## Supplementary File 7. Zonkey (Schubert et al. 2017) report for donkey specimen Ancient7. for "No genetic evidence yet for hinnies at Mazongshan (400-160 BCE), northwestern China": incl_ts.frq.strat (part 38 of 296)

```
   2  chr2_86501433     ZGre    T    C        0      0        2 
   2  chr2_86501433     ZHar    T    C      0.5      1        2 
   2  chr2_86501433   Sample    T    C        0      0        2 
   2  chr2_86501645     AAsi    T    A        0      0        2 
   2  chr2_86501645     AKia    T    A        0      0        2 
   2  chr2_86501645     AOna    T    A        0      0        2 
   2  chr2_86501645     ASom    T    A      0.5      1        2 
   2  chr2_86501645     HCab    T    A        0      0        2 
   2  chr2_86501645     HPrz    T    A        0      0        2 
   2  chr2_86501645     ZBoe    T    A        0      0        2 
   2  chr2_86501645     ZGre    T    A        0      0        2 
   2  chr2_86501645     ZHar    T    A        0      0        2 
   2  chr2_86501645   Sample    T    A        0      0        2 
   2  chr2_86503485     AAsi    A    G        0      0        2 
   2  chr2_86503485     AKia    A    G        0      0        2 
   2  chr2_86503485     AOna    A    G        0      0        2 
   2  chr2_86503485     ASom    A    G        0      0        2 
   2  chr2_86503485     HCab    A    G        1      2        2 
   2  chr2_86503485     HPrz    A    G        1      2        2 
   2  chr2_86503485     ZBoe    A    G        0      0        2 
   2  chr2_86503485     ZGre    A    G        0      0        2 
   2  chr2_86503485     ZHar    A    G        0      0        2 
   2  chr2_86503485   Sample    A    G        0      0        2 
   2  chr2_86509347     AAsi    G    A        0      0        2 
   2  chr2_86509347     AKia    G    A        0      0        2 
   2  chr2_86509347     AOna    G    A        0      0        2 
   2  chr2_86509347     ASom    G    A        0      0        2 
   2  chr2_86509347     HCab    G    A        1      2        2 
   2  chr2_86509347     HPrz    G    A        1      2        2 
   2  chr2_86509347     ZBoe    G    A        0      0        2 
   2  chr2_86509347     ZGre    G    A        0      0        2 
   2  chr2_86509347     ZHar    G    A        0      0        2 
   2  chr2_86509347   Sample    G    A        0      0        2 
   2  chr2_86510145     AAsi    T    C        0      0        2 
   2  chr2_86510145     AKia    T    C        0      0        2 
   2  chr2_86510145     AOna    T    C        0      0        2 
   2  chr2_86510145     ASom    T    C        1      2        2 
   2  chr2_86510145     HCab    T    C        0      0        2 
   2  chr2_86510145     HPrz    T    C        0      0        2 
   2  chr2_86510145     ZBoe    T    C        0      0        2 
   2  chr2_86510145     ZGre    T    C        0      0        2 
   2  chr2_86510145     ZHar    T    C        0      0        2 
   2  chr2_86510145   Sample    T    C        0      0        2 
   2  chr2_86519476     AAsi    A    G        0      0        2 
   2  chr2_86519476     AKia    A    G        0      0        2 
   2  chr2_86519476     AOna    A    G        0      0        2 
   2  chr2_86519476     ASom    A    G        0      0        2 
   2  chr2_86519476     HCab    A    G        0      0        2 
   2  chr2_86519476     HPrz    A    G        0      0        2 
   2  chr2_86519476     ZBoe    A    G        0      0        2 
   2  chr2_86519476     ZGre    A    G        0      0        2 
   2  chr2_86519476     ZHar    A    G        1      2        2 
   2  chr2_86519476   Sample    A    G        0      0        2 
   2  chr2_86521954     AAsi    G    T        0      0        2 
   2  chr2_86521954     AKia    G    T        0      0        2 
   2  chr2_86521954     AOna    G    T        0      0        2 
   2  chr2_86521954     ASom    G    T        0      0        2 
   2  chr2_86521954     HCab    G    T        0      0        2 
   2  chr2_86521954     HPrz    G    T        0      0        2 
   2  chr2_86521954     ZBoe    G    T        0      0        2 
   2  chr2_86521954     ZGre    G    T        1      2        2 
   2  chr2_86521954     ZHar    G    T        0      0        2 
   2  chr2_86521954   Sample    G    T        0      0        2 
   2  chr2_86526371     AAsi    G    T        0      0        2 
   2  chr2_86526371     AKia    G    T        0      0        2 
   2  chr2_86526371     AOna    G    T        0      0        2 
   2  chr2_86526371     ASom    G    T        1      2        2 
   2  chr2_86526371     HCab    G    T        0      0        2 
   2  chr2_86526371     HPrz    G    T        0      0        2 
   2  chr2_86526371     ZBoe    G    T        0      0        2 
   2  chr2_86526371     ZGre    G    T        0      0        2 
   2  chr2_86526371     ZHar    G    T        0      0        2 
   2  chr2_86526371   Sample    G    T        0      0        2 
   2  chr2_86533893     AAsi    G    A        0      0        2 
   2  chr2_86533893     AKia    G    A        0      0        2 
   2  chr2_86533893     AOna    G    A        0      0        2 
   2  chr2_86533893     ASom    G    A      0.5      1        2 
   2  chr2_86533893     HCab    G    A        0      0        2 
   2  chr2_86533893     HPrz    G    A        0      0        2 
   2  chr2_86533893     ZBoe    G    A        0      0        2 
   2  chr2_86533893     ZGre    G    A        0      0        2 
   2  chr2_86533893     ZHar    G    A        0      0        2 
   2  chr2_86533893   Sample    G    A        0      0        2 
   2  chr2_86546065     AAsi    C    A        0      0        2 
   2  chr2_86546065     AKia    C    A        0      0        2 
   2  chr2_86546065     AOna    C    A        0      0        2 
   2  chr2_86546065     ASom    C    A        0      0        2 
   2  chr2_86546065     HCab    C    A        0      0        2 
   2  chr2_86546065     HPrz    C    A        0      0        2 
   2  chr2_86546065     ZBoe    C    A        0      0        2 
   2  chr2_86546065     ZGre    C    A      0.5      1        2 
   2  chr2_86546065     ZHar    C    A        0      0        2 
   2  chr2_86546065   Sample    C    A        0      0        2 
   2  chr2_86548502     AAsi    G    T        0      0        2 
   2  chr2_86548502     AKia    G    T        0      0        2 
   2  chr2_86548502     AOna    G    T        0      0        2 
   2  chr2_86548502     ASom    G    T        0      0        2 
   2  chr2_86548502     HCab    G    T        0      0        2 
   2  chr2_86548502     HPrz    G    T      0.5      1        2 
   2  chr2_86548502     ZBoe    G    T        0      0        2 
   2  chr2_86548502     ZGre    G    T        0      0        2 
   2  chr2_86548502     ZHar    G    T        0      0        2 
   2  chr2_86548502   Sample    G    T        0      0        2 
   2  chr2_86552754     AAsi    A    C        0      0        2 
   2  chr2_86552754     AKia    A    C        0      0        2 
   2  chr2_86552754     AOna    A    C        0      0        2 
   2  chr2_86552754     ASom    A    C        0      0        2 
   2  chr2_86552754     HCab    A    C        1      2        2 
   2  chr2_86552754     HPrz    A    C        1      2        2 
   2  chr2_86552754     ZBoe    A    C        0      0        2 
   2  chr2_86552754     ZGre    A    C        0      0        2 
   2  chr2_86552754     ZHar    A    C        0      0        2 
   2  chr2_86552754   Sample    A    C        0      0        2 
   2  chr2_86559618     AAsi    G    C        0      0        2 
   2  chr2_86559618     AKia    G    C        0      0        2 
   2  chr2_86559618     AOna    G    C        0      0        2 
   2  chr2_86559618     ASom    G    C        0      0        2 
   2  chr2_86559618     HCab    G    C        1      2        2 
   2  chr2_86559618     HPrz    G    C      0.5      1        2 
   2  chr2_86559618     ZBoe    G    C        0      0        2 
   2  chr2_86559618     ZGre    G    C        0      0        2 
   2  chr2_86559618     ZHar    G    C        0      0        2 
   2  chr2_86559618   Sample    G    C        0      0        2 
   2  chr2_86562244     AAsi    C    A        0      0        2 
   2  chr2_86562244     AKia    C    A        0      0        2 
   2  chr2_86562244     AOna    C    A        0      0        2 
   2  chr2_86562244     ASom    C    A        0      0        2 
   2  chr2_86562244     HCab    C    A        0      0        2 
   2  chr2_86562244     HPrz    C    A        0      0        2 
   2  chr2_86562244     ZBoe    C    A        0      0        2 
   2  chr2_86562244     ZGre    C    A        0      0        2 
   2  chr2_86562244     ZHar    C    A      0.5      1        2 
   2  chr2_86562244   Sample    C    A        0      0        2 
   2  chr2_86564672     AAsi    C    T        0      0        2 
   2  chr2_86564672     AKia    C    T        1      2        2 
   2  chr2_86564672     AOna    C    T        1      2        2 
   2  chr2_86564672     ASom    C    T        0      0        2 
   2  chr2_86564672     HCab    C    T        0      0        2 
   2  chr2_86564672     HPrz    C    T        0      0        2 
   2  chr2_86564672     ZBoe    C    T        0      0        2 
   2  chr2_86564672     ZGre    C    T        0      0        2 
   2  chr2_86564672     ZHar    C    T        0      0        2 
   2  chr2_86564672   Sample    C    T        0      0        2 
   2  chr2_86566880     AAsi    A    G        0      0        2 
   2  chr2_86566880     AKia    A    G        0      0        2 
   2  chr2_86566880     AOna    A    G        0      0        2 
   2  chr2_86566880     ASom    A    G        0      0        2 
   2  chr2_86566880     HCab    A    G        0      0        2 
   2  chr2_86566880     HPrz    A    G        0      0        2 
   2  chr2_86566880     ZBoe    A    G        0      0        2 
   2  chr2_86566880     ZGre    A    G        0      0        2 
   2  chr2_86566880     ZHar    A    G        1      2        2 
   2  chr2_86566880   Sample    A    G        0      0        2 
   2  chr2_86568440     AAsi    T    G        0      0        2 
   2  chr2_86568440     AKia    T    G        0      0        2 
   2  chr2_86568440     AOna    T    G        0      0        2 
   2  chr2_86568440     ASom    T    G        0      0        2 
   2  chr2_86568440     HCab    T    G        0      0        2 
   2  chr2_86568440     HPrz    T    G        0      0        2 
   2  chr2_86568440     ZBoe    T    G      0.5      1        2 
   2  chr2_86568440     ZGre    T    G        0      0        2 
   2  chr2_86568440     ZHar    T    G        0      0        2 
   2  chr2_86568440   Sample    T    G        0      0        2 
   2  chr2_86572373     AAsi    G    C        1      2        2 
   2  chr2_86572373     AKia    G    C        0      0        2 
   2  chr2_86572373     AOna    G    C        0      0        2 
   2  chr2_86572373     ASom    G    C        1      2        2 
   2  chr2_86572373     HCab    G    C        0      0        2 
   2  chr2_86572373     HPrz    G    C        0      0        2 
   2  chr2_86572373     ZBoe    G    C        0      0        2 
   2  chr2_86572373     ZGre    G    C        0      0        2 
   2  chr2_86572373     ZHar    G    C        0      0        2 
   2  chr2_86572373   Sample    G    C        1      2        2 
   2  chr2_86579173     AAsi    T    G        0      0        2 
   2  chr2_86579173     AKia    T    G        0      0        2 
   2  chr2_86579173     AOna    T    G        0      0        2 
   2  chr2_86579173     ASom    T    G        0      0        2 
   2  chr2_86579173     HCab    T    G        0      0        2 
   2  chr2_86579173     HPrz    T    G      0.5      1        2 
   2  chr2_86579173     ZBoe    T    G        0      0        2 
   2  chr2_86579173     ZGre    T    G        0      0        2 
   2  chr2_86579173     ZHar    T    G        0      0        2 
   2  chr2_86579173   Sample    T    G        0      0        2 
   2  chr2_86585985     AAsi    C    G        0      0        2 
   2  chr2_86585985     AKia    C    G        0      0        2 
   2  chr2_86585985     AOna    C    G      0.5      1        2 
   2  chr2_86585985     ASom    C    G        0      0        2 
   2  chr2_86585985     HCab    C    G        0      0        2 
   2  chr2_86585985     HPrz    C    G        0      0        2 
   2  chr2_86585985     ZBoe    C    G        0      0        2 
   2  chr2_86585985     ZGre    C    G        0      0        2 
   2  chr2_86585985     ZHar    C    G        0      0        2 
   2  chr2_86585985   Sample    C    G        0      0        2 
   2  chr2_86587777     AAsi    C    T        0      0        2 
   2  chr2_86587777     AKia    C    T        0      0        2 
   2  chr2_86587777     AOna    C    T      0.5      1        2 
   2  chr2_86587777     ASom    C    T        0      0        2 
   2  chr2_86587777     HCab    C    T        0      0        2 
   2  chr2_86587777     HPrz    C    T        0      0        2 
   2  chr2_86587777     ZBoe    C    T        0      0        2 
   2  chr2_86587777     ZGre    C    T        0      0        2 
   2  chr2_86587777     ZHar    C    T        0      0        2 
   2  chr2_86587777   Sample    C    T        0      0        2 
   2  chr2_86596043     AAsi    G    T        1      2        2 
   2  chr2_86596043     AKia    G    T        0      0        2 
   2  chr2_86596043     AOna    G    T        0      0        2 
   2  chr2_86596043     ASom    G    T        1      2        2 
   2  chr2_86596043     HCab    G    T        0      0        2 
   2  chr2_86596043     HPrz    G    T        0      0        2 
   2  chr2_86596043     ZBoe    G    T        0      0        2 
   2  chr2_86596043     ZGre    G    T        0      0        2 
   2  chr2_86596043     ZHar    G    T        0      0        2 
   2  chr2_86596043   Sample    G    T        1      2        2 
   2  chr2_86598613     AAsi    A    T        0      0        2 
   2  chr2_86598613     AKia    A    T        0      0        2 
   2  chr2_86598613     AOna    A    T        1      2        2 
   2  chr2_86598613     ASom    A    T        0      0        2 
   2  chr2_86598613     HCab    A    T        1      2        2 
   2  chr2_86598613     HPrz    A    T        1      2        2 
   2  chr2_86598613     ZBoe    A    T        0      0        2 
   2  chr2_86598613     ZGre    A    T        1      2        2 
   2  chr2_86598613     ZHar    A    T        0      0        2 
   2  chr2_86598613   Sample    A    T        0      0        2 
   2  chr2_86599780     AAsi    C    T        1      2        2 
   2  chr2_86599780     AKia    C    T        0      0        2 
   2  chr2_86599780     AOna    C    T        0      0        2 
   2  chr2_86599780     ASom    C    T        1      2        2 
   2  chr2_86599780     HCab    C    T        0      0        2 
   2  chr2_86599780     HPrz    C    T        0      0        2 
   2  chr2_86599780     ZBoe    C    T        0      0        2 
   2  chr2_86599780     ZGre    C    T        0      0        2 
   2  chr2_86599780     ZHar    C    T        0      0        2 
   2  chr2_86599780   Sample    C    T        0      0        2 
   2  chr2_86602347     AAsi    C    T        0      0        2 
   2  chr2_86602347     AKia    C    T        0      0        2 
   2  chr2_86602347     AOna    C    T        0      0        2 
   2  chr2_86602347     ASom    C    T        0      0        2 
   2  chr2_86602347     HCab    C    T        0      0        2 
   2  chr2_86602347     HPrz    C    T        0      0        2 
   2  chr2_86602347     ZBoe    C    T      0.5      1        2 
   2  chr2_86602347     ZGre    C    T        0      0        2 
   2  chr2_86602347     ZHar    C    T        0      0        2 
   2  chr2_86602347   Sample    C    T        0      0        2 
   2  chr2_86602463     AAsi    A    G        0      0        2 
   2  chr2_86602463     AKia    A    G        0      0        2 
   2  chr2_86602463     AOna    A    G        0      0        2 
   2  chr2_86602463     ASom    A    G        0      0        2 
   2  chr2_86602463     HCab    A    G        0      0        2 
   2  chr2_86602463     HPrz    A    G        0      0        2 
   2  chr2_86602463     ZBoe    A    G        0      0        2 
   2  chr2_86602463     ZGre    A    G        0      0        2 
   2  chr2_86602463     ZHar    A    G        1      2        2 
   2  chr2_86602463   Sample    A    G        0      0        2 
   2  chr2_86605140     AAsi    A    G        0      0        2 
   2  chr2_86605140     AKia    A    G        0      0        2 
   2  chr2_86605140     AOna    A    G        0      0        2 
   2  chr2_86605140     ASom    A    G        0      0        2 
   2  chr2_86605140     HCab    A    G        1      2        2 
   2  chr2_86605140     HPrz    A    G        1      2        2 
   2  chr2_86605140     ZBoe    A    G        0      0        2 
   2  chr2_86605140     ZGre    A    G        0      0        2 
   2  chr2_86605140     ZHar    A    G        0      0        2 
   2  chr2_86605140   Sample    A    G        0      0        2 
   2  chr2_86606490     AAsi    T    G        0      0        2 
   2  chr2_86606490     AKia    T    G        0      0        2 
   2  chr2_86606490     AOna    T    G        0      0        2 
   2  chr2_86606490     ASom    T    G        0      0        2 
   2  chr2_86606490     HCab    T    G        1      2        2 
   2  chr2_86606490     HPrz    T    G        1      2        2 
   2  chr2_86606490     ZBoe    T    G        0      0        2 
   2  chr2_86606490     ZGre    T    G        0      0        2 
   2  chr2_86606490     ZHar    T    G        0      0        2 
   2  chr2_86606490   Sample    T    G        0      0        2 
   2  chr2_86607649     AAsi    G    C        0      0        2 
   2  chr2_86607649     AKia    G    C        1      2        2 
   2  chr2_86607649     AOna    G    C      0.5      1        2 
   2  chr2_86607649     ASom    G    C        0      0        2 
   2  chr2_86607649     HCab    G    C        0      0        2 
   2  chr2_86607649     HPrz    G    C        0      0        2 
   2  chr2_86607649     ZBoe    G    C        0      0        2 
   2  chr2_86607649     ZGre    G    C        0      0        2 
   2  chr2_86607649     ZHar    G    C        0      0        2 
   2  chr2_86607649   Sample    G    C        0      0        2 
   2  chr2_86607682     AAsi    T    C        0      0        2 
   2  chr2_86607682     AKia    T    C        0      0        2 
   2  chr2_86607682     AOna    T    C        0      0        2 
   2  chr2_86607682     ASom    T    C        0      0        2 
   2  chr2_86607682     HCab    T    C      0.5      1        2 
   2  chr2_86607682     HPrz    T    C        0      0        2 
   2  chr2_86607682     ZBoe    T    C        0      0        2 
   2  chr2_86607682     ZGre    T    C        0      0        2 
   2  chr2_86607682     ZHar    T    C        0      0        2 
   2  chr2_86607682   Sample    T    C        0      0        2 
   2  chr2_86609706     AAsi    G    A        0      0        2 
   2  chr2_86609706     AKia    G    A        0      0        2 
   2  chr2_86609706     AOna    G    A        0      0        2 
   2  chr2_86609706     ASom    G    A        0      0        2 
   2  chr2_86609706     HCab    G    A        1      2        2 
   2  chr2_86609706     HPrz    G    A        1      2        2 
   2  chr2_86609706     ZBoe    G    A        0      0        2 
   2  chr2_86609706     ZGre    G    A        0      0        2 
   2  chr2_86609706     ZHar    G    A        0      0        2 
   2  chr2_86609706   Sample    G    A        0      0        2 
   2  chr2_86611984     AAsi    A    T        0      0        2 
   2  chr2_86611984     AKia    A    T        0      0        2 
   2  chr2_86611984     AOna    A    T        0      0        2 
   2  chr2_86611984     ASom    A    T        0      0        2 
   2  chr2_86611984     HCab    A    T        1      2        2 
   2  chr2_86611984     HPrz    A    T        1      2        2 
   2  chr2_86611984     ZBoe    A    T        0      0        2 
   2  chr2_86611984     ZGre    A    T        0      0        2 
   2  chr2_86611984     ZHar    A    T        0      0        2 
   2  chr2_86611984   Sample    A    T        0      0        2 
   2  chr2_86612666     AAsi    A    G        0      0        2 
   2  chr2_86612666     AKia    A    G        0      0        2 
   2  chr2_86612666     AOna    A    G        0      0        2 
   2  chr2_86612666     ASom    A    G        0      0        2 
   2  chr2_86612666     HCab    A    G        0      0        2 
   2  chr2_86612666     HPrz    A    G        0      0        2 
   2  chr2_86612666     ZBoe    A    G      0.5      1        2 
   2  chr2_86612666     ZGre    A    G        0      0        2 
   2  chr2_86612666     ZHar    A    G        0      0        2 
   2  chr2_86612666   Sample    A    G        0      0        2 
   2  chr2_86614151     AAsi    T    C        0      0        2 
   2  chr2_86614151     AKia    T    C        1      2        2 
   2  chr2_86614151     AOna    T    C      0.5      1        2 
   2  chr2_86614151     ASom    T    C        0      0        2 
   2  chr2_86614151     HCab    T    C        0      0        2 
   2  chr2_86614151     HPrz    T    C        0      0        2 
   2  chr2_86614151     ZBoe    T    C        0      0        2 
   2  chr2_86614151     ZGre    T    C        0      0        2 
   2  chr2_86614151     ZHar    T    C        0      0        2 
   2  chr2_86614151   Sample    T    C        0      0        2 
   2  chr2_86625294     AAsi    T    C        0      0        2 
   2  chr2_86625294     AKia    T    C        0      0        2 
   2  chr2_86625294     AOna    T    C        0      0        2 
   2  chr2_86625294     ASom    T    C        0      0        2 
   2  chr2_86625294     HCab    T    C        0      0        2 
   2  chr2_86625294     HPrz    T    C        0      0        2 
   2  chr2_86625294     ZBoe    T    C        0      0        2 
   2  chr2_86625294     ZGre    T    C        0      0        2 
   2  chr2_86625294     ZHar    T    C      0.5      1        2 
   2  chr2_86625294   Sample    T    C        0      0        2 
   2  chr2_86629248     AAsi    G    A        0      0        2 
   2  chr2_86629248     AKia    G    A        0      0        2 
   2  chr2_86629248     AOna    G    A        0      0        2 
   2  chr2_86629248     ASom    G    A        0      0        2 
   2  chr2_86629248     HCab    G    A        1      2        2 
   2  chr2_86629248     HPrz    G    A        1      2        2 
   2  chr2_86629248     ZBoe    G    A        0      0        2 
   2  chr2_86629248     ZGre    G    A        0      0        2 
   2  chr2_86629248     ZHar    G    A        0      0        2 
   2  chr2_86629248   Sample    G    A        0      0        2 
   2  chr2_86630806     AAsi    T    C        0      0        2 
   2  chr2_86630806     AKia    T    C        1      2        2 
   2  chr2_86630806     AOna    T    C      0.5      1        2 
   2  chr2_86630806     ASom    T    C        0      0        2 
   2  chr2_86630806     HCab    T    C        1      2        2 
   2  chr2_86630806     HPrz    T    C        1      2        2 
   2  chr2_86630806     ZBoe    T    C        0      0        2 
   2  chr2_86630806     ZGre    T    C        0      0        2 
   2  chr2_86630806     ZHar    T    C        0      0        2 
   2  chr2_86630806   Sample    T    C        0      0        2 
   2  chr2_86647265     AAsi    A    G        0      0        2 
   2  chr2_86647265     AKia    A    G        0      0        2 
   2  chr2_86647265     AOna    A    G        0      0        2 
   2  chr2_86647265     ASom    A    G        0      0        2 
   2  chr2_86647265     HCab    A    G        0      0        2 
   2  chr2_86647265     HPrz    A    G        0      0        2 
   2  chr2_86647265     ZBoe    A    G        0      0        2 
   2  chr2_86647265     ZGre    A    G        1      2        2 
   2  chr2_86647265     ZHar    A    G        0      0        2 
   2  chr2_86647265   Sample    A    G        0      0        2 
   2  chr2_86648189     AAsi    C    T        0      0        2 
   2  chr2_86648189     AKia    C    T        0      0        2 
   2  chr2_86648189     AOna    C    T        0      0        2 
   2  chr2_86648189     ASom    C    T        0      0        2 
   2  chr2_86648189     HCab    C    T      0.5      1        2 
   2  chr2_86648189     HPrz    C    T        0      0        2 
   2  chr2_86648189     ZBoe    C    T        0      0        2 
   2  chr2_86648189     ZGre    C    T        0      0        2 
   2  chr2_86648189     ZHar    C    T        0      0        2 
   2  chr2_86648189   Sample    C    T        0      0        2 
   2  chr2_86650159     AAsi    A    G      0.5      1        2 
   2  chr2_86650159     AKia    A    G        0      0        2 
   2  chr2_86650159     AOna    A    G        0      0        2 
   2  chr2_86650159     ASom    A    G        0      0        2 
   2  chr2_86650159     HCab    A    G        0      0        2 
   2  chr2_86650159     HPrz    A    G        0      0        2 
   2  chr2_86650159     ZBoe    A    G        0      0        2 
   2  chr2_86650159     ZGre    A    G        0      0        2 
   2  chr2_86650159     ZHar    A    G        0      0        2 
   2  chr2_86650159   Sample    A    G        0      0        2 
   2  chr2_86653873     AAsi    G    T        0      0        2 
   2  chr2_86653873     AKia    G    T        1      2        2 
   2  chr2_86653873     AOna    G    T        0      0        2 
   2  chr2_86653873     ASom    G    T        0      0        2 
   2  chr2_86653873     HCab    G    T        0      0        2 
   2  chr2_86653873     HPrz    G    T        0      0        2 
   2  chr2_86653873     ZBoe    G    T        0      0        2 
   2  chr2_86653873     ZGre    G    T        0      0        2 
   2  chr2_86653873     ZHar    G    T        0      0        2 
   2  chr2_86653873   Sample    G    T        0      0        2 
   2  chr2_86656822     AAsi    T    C        0      0        2 
   2  chr2_86656822     AKia    T    C        0      0        2 
   2  chr2_86656822     AOna    T    C      0.5      1        2 
   2  chr2_86656822     ASom    T    C        0      0        2 
   2  chr2_86656822     HCab    T    C        0      0        2 
   2  chr2_86656822     HPrz    T    C        0      0        2 
   2  chr2_86656822     ZBoe    T    C        0      0        2 
   2  chr2_86656822     ZGre    T    C        0      0        2 
   2  chr2_86656822     ZHar    T    C        0      0        2 
   2  chr2_86656822   Sample    T    C        0      0        2 
   2  chr2_86659696     AAsi    G    A        0      0        2 
   2  chr2_86659696     AKia    G    A        0      0        2 
   2  chr2_86659696     AOna    G    A        0      0        2 
   2  chr2_86659696     ASom    G    A        0      0        2 
   2  chr2_86659696     HCab    G    A      0.5      1        2 
   2  chr2_86659696     HPrz    G    A        1      2        2 
   2  chr2_86659696     ZBoe    G    A        0      0        2 
   2  chr2_86659696     ZGre    G    A        0      0        2 
   2  chr2_86659696     ZHar    G    A        0      0        2 
   2  chr2_86659696   Sample    G    A        0      0        2 
   2  chr2_86662836     AAsi    G    C        0      0        2 
   2  chr2_86662836     AKia    G    C        0      0        2 
   2  chr2_86662836     AOna    G    C        0      0        2 
   2  chr2_86662836     ASom    G    C        0      0        2 
   2  chr2_86662836     HCab    G    C        1      2        2 
   2  chr2_86662836     HPrz    G    C        1      2        2 
   2  chr2_86662836     ZBoe    G    C        0      0        2 
   2  chr2_86662836     ZGre    G    C        0      0        2 
   2  chr2_86662836     ZHar    G    C        0      0        2 
   2  chr2_86662836   Sample    G    C        0      0        2 
   2  chr2_86666224     AAsi    C    T        1      2        2 
   2  chr2_86666224     AKia    C    T        0      0        2 
   2  chr2_86666224     AOna    C    T        0      0        2 
   2  chr2_86666224     ASom    C    T        1      2        2 
   2  chr2_86666224     HCab    C    T        0      0        2 
   2  chr2_86666224     HPrz    C    T        0      0        2 
   2  chr2_86666224     ZBoe    C    T        0      0        2 
   2  chr2_86666224     ZGre    C    T        0      0        2 
   2  chr2_86666224     ZHar    C    T        0      0        2 
   2  chr2_86666224   Sample    C    T        1      2        2 
   2  chr2_86672335     AAsi    C    A        0      0        2 
   2  chr2_86672335     AKia    C    A        0      0        2 
   2  chr2_86672335     AOna    C    A        0      0        2 
   2  chr2_86672335     ASom    C    A        0      0        2 
   2  chr2_86672335     HCab    C    A        1      2        2 
   2  chr2_86672335     HPrz    C    A        1      2        2 
   2  chr2_86672335     ZBoe    C    A        0      0        2 
   2  chr2_86672335     ZGre    C    A        0      0        2 
   2  chr2_86672335     ZHar    C    A        0      0        2 
   2  chr2_86672335   Sample    C    A        0      0        2 
   2  chr2_86682818     AAsi    C    T        0      0        2 
   2  chr2_86682818     AKia    C    T        0      0        2 
   2  chr2_86682818     AOna    C    T        0      0        2 
   2  chr2_86682818     ASom    C    T        0      0        2 
   2  chr2_86682818     HCab    C    T        1      2        2 
   2  chr2_86682818     HPrz    C    T        1      2        2 
   2  chr2_86682818     ZBoe    C    T        0      0        2 
   2  chr2_86682818     ZGre    C    T        0      0        2 
   2  chr2_86682818     ZHar    C    T        0      0        2 
   2  chr2_86682818   Sample    C    T        0      0        2 
   2  chr2_86685186     AAsi    T    C        0      0        2 
   2  chr2_86685186     AKia    T    C        0      0        2 
   2  chr2_86685186     AOna    T    C      0.5      1        2 
   2  chr2_86685186     ASom    T    C        0      0        2 
   2  chr2_86685186     HCab    T    C        0      0        2 
   2  chr2_86685186     HPrz    T    C      0.5      1        2 
   2  chr2_86685186     ZBoe    T    C        1      2        2 
   2  chr2_86685186     ZGre    T    C        1      2        2 
   2  chr2_86685186     ZHar    T    C        1      2        2 
   2  chr2_86685186   Sample    T    C        0      0        2 
   2  chr2_86687641     AAsi    G    A        0      0        2 
   2  chr2_86687641     AKia    G    A        0      0        2 
   2  chr2_86687641     AOna    G    A        0      0        2 
   2  chr2_86687641     ASom    G    A        0      0        2 
   2  chr2_86687641     HCab    G    A      0.5      1        2 
   2  chr2_86687641     HPrz    G    A        0      0        2 
   2  chr2_86687641     ZBoe    G    A        0      0        2 
   2  chr2_86687641     ZGre    G    A        0      0        2 
   2  chr2_86687641     ZHar    G    A        0      0        2 
   2  chr2_86687641   Sample    G    A        0      0        2 
   2  chr2_86690314     AAsi    G    C        0      0        2 
   2  chr2_86690314     AKia    G    C        0      0        2 
   2  chr2_86690314     AOna    G    C        0      0        2 
   2  chr2_86690314     ASom    G    C        0      0        2 
   2  chr2_86690314     HCab    G    C        0      0        2 
   2  chr2_86690314     HPrz    G    C        0      0        2 
   2  chr2_86690314     ZBoe    G    C      0.5      1        2 
   2  chr2_86690314     ZGre    G    C        0      0        2 
   2  chr2_86690314     ZHar    G    C        0      0        2 
   2  chr2_86690314   Sample    G    C        0      0        2 
   2  chr2_86690429     AAsi    A    T        0      0        2 
   2  chr2_86690429     AKia    A    T        0      0        2 
   2  chr2_86690429     AOna    A    T        0      0        2 
   2  chr2_86690429     ASom    A    T        0      0        2 
   2  chr2_86690429     HCab    A    T        0      0        2 
   2  chr2_86690429     HPrz    A    T        0      0        2 
   2  chr2_86690429     ZBoe    A    T        0      0        2 
   2  chr2_86690429     ZGre    A    T      0.5      1        2 
   2  chr2_86690429     ZHar    A    T        0      0        2 
   2  chr2_86690429   Sample    A    T        0      0        2 
   2  chr2_86692372     AAsi    T    G        0      0        2 
   2  chr2_86692372     AKia    T    G        0      0        2 
   2  chr2_86692372     AOna    T    G        0      0        2 
   2  chr2_86692372     ASom    T    G        0      0        2 
   2  chr2_86692372     HCab    T    G        1      2        2 
   2  chr2_86692372     HPrz    T    G        1      2        2 
   2  chr2_86692372     ZBoe    T    G        0      0        2 
   2  chr2_86692372     ZGre    T    G        0      0        2 
   2  chr2_86692372     ZHar    T    G        0      0        2 
   2  chr2_86692372   Sample    T    G        0      0        2 
   2  chr2_86701961     AAsi    C    A        0      0        2 
   2  chr2_86701961     AKia    C    A        0      0        2 
   2  chr2_86701961     AOna    C    A      0.5      1        2 
   2  chr2_86701961     ASom    C    A        0      0        2 
   2  chr2_86701961     HCab    C    A        0      0        2 
   2  chr2_86701961     HPrz    C    A        0      0        2 
   2  chr2_86701961     ZBoe    C    A        0      0        2 
   2  chr2_86701961     ZGre    C    A        0      0        2 
   2  chr2_86701961     ZHar    C    A        0      0        2 
   2  chr2_86701961   Sample    C    A        0      0        2 
   2  chr2_86703130     AAsi    A    G      0.5      1        2 
   2  chr2_86703130     AKia    A    G        0      0        2 
   2  chr2_86703130     AOna    A    G        0      0        2 
   2  chr2_86703130     ASom    A    G      0.5      1        2 
   2  chr2_86703130     HCab    A    G        0      0        2 
   2  chr2_86703130     HPrz    A    G        0      0        2 
   2  chr2_86703130     ZBoe    A    G        0      0        2 
   2  chr2_86703130     ZGre    A    G        0      0        2 
   2  chr2_86703130     ZHar    A    G        0      0        2 
   2  chr2_86703130   Sample    A    G        1      2        2 
   2  chr2_86706656     AAsi    T    C        0      0        2 
   2  chr2_86706656     AKia    T    C      0.5      1        2 
   2  chr2_86706656     AOna    T    C        0      0        2 
   2  chr2_86706656     ASom    T    C        0      0        2 
   2  chr2_86706656     HCab    T    C        0      0        2 
   2  chr2_86706656     HPrz    T    C        0      0        2 
   2  chr2_86706656     ZBoe    T    C        0      0        2 
   2  chr2_86706656     ZGre    T    C      0.5      1        2 
   2  chr2_86706656     ZHar    T    C        0      0        2 
   2  chr2_86706656   Sample    T    C        0      0        2 
   2  chr2_86707309     AAsi    C    A        0      0        2 
   2  chr2_86707309     AKia    C    A      0.5      1        2 
   2  chr2_86707309     AOna    C    A        0      0        2 
   2  chr2_86707309     ASom    C    A        0      0        2 
   2  chr2_86707309     HCab    C    A        0      0        2 
   2  chr2_86707309     HPrz    C    A        0      0        2 
   2  chr2_86707309     ZBoe    C    A        0      0        2 
   2  chr2_86707309     ZGre    C    A        0      0        2 
   2  chr2_86707309     ZHar    C    A        0      0        2 
   2  chr2_86707309   Sample    C    A        0      0        2 
   2  chr2_86711534     AAsi    A    G        0      0        2 
   2  chr2_86711534     AKia    A    G        0      0        2 
   2  chr2_86711534     AOna    A    G        0      0        2 
   2  chr2_86711534     ASom    A    G        0      0        2 
   2  chr2_86711534     HCab    A    G        0      0        2 
   2  chr2_86711534     HPrz    A    G        0      0        2 
   2  chr2_86711534     ZBoe    A    G        0      0        2 
   2  chr2_86711534     ZGre    A    G        1      2        2 
   2  chr2_86711534     ZHar    A    G        0      0        2 
   2  chr2_86711534   Sample    A    G        0      0        2 
   2  chr2_86722997     AAsi    G    A        0      0        2 
   2  chr2_86722997     AKia    G    A        0      0        2 
   2  chr2_86722997     AOna    G    A        0      0        2 
   2  chr2_86722997     ASom    G    A        0      0        2 
   2  chr2_86722997     HCab    G    A        0      0        2 
   2  chr2_86722997     HPrz    G    A        0      0        2 
   2  chr2_86722997     ZBoe    G    A        0      0        2 
   2  chr2_86722997     ZGre    G    A        0      0        2 
   2  chr2_86722997     ZHar    G    A      0.5      1        2 
   2  chr2_86722997   Sample    G    A        0      0        2 
   2  chr2_86723754     AAsi    T    C        0      0        2 
   2  chr2_86723754     AKia    T    C      0.5      1        2 
   2  chr2_86723754     AOna    T    C        0      0        2 
   2  chr2_86723754     ASom    T    C        0      0        2 
   2  chr2_86723754     HCab    T    C        0      0        2 
   2  chr2_86723754     HPrz    T    C        0      0        2 
   2  chr2_86723754     ZBoe    T    C        0      0        2 
   2  chr2_86723754     ZGre    T    C        0      0        2 
   2  chr2_86723754     ZHar    T    C        0      0        2 
   2  chr2_86723754   Sample    T    C        0      0        2 
   2  chr2_86724212     AAsi    A    G      0.5      1        2 
   2  chr2_86724212     AKia    A    G        0      0        2 
   2  chr2_86724212     AOna    A    G        0      0        2 
   2  chr2_86724212     ASom    A    G        0      0        2 
   2  chr2_86724212     HCab    A    G        0      0        2 
   2  chr2_86724212     HPrz    A    G        0      0        2 
   2  chr2_86724212     ZBoe    A    G        0      0        2 
   2  chr2_86724212     ZGre    A    G        0      0        2 
   2  chr2_86724212     ZHar    A    G        0      0        2 
   2  chr2_86724212   Sample    A    G        0      0        2 
   2  chr2_86725216     AAsi    G    T        0      0        2 
   2  chr2_86725216     AKia    G    T        0      0        2 
   2  chr2_86725216     AOna    G    T        0      0        2 
   2  chr2_86725216     ASom    G    T        0      0        2 
   2  chr2_86725216     HCab    G    T        1      2        2 
   2  chr2_86725216     HPrz    G    T        1      2        2 
   2  chr2_86725216     ZBoe    G    T        0      0        2 
   2  chr2_86725216     ZGre    G    T        0      0        2 
   2  chr2_86725216     ZHar    G    T        0      0        2 
   2  chr2_86725216   Sample    G    T        0      0        2 
   2  chr2_86729816     AAsi    C    G        1      2        2 
   2  chr2_86729816     AKia    C    G        0      0        2 
   2  chr2_86729816     AOna    C    G        0      0        2 
   2  chr2_86729816     ASom    C    G      0.5      1        2 
   2  chr2_86729816     HCab    C    G        0      0        2 
   2  chr2_86729816     HPrz    C    G        0      0        2 
   2  chr2_86729816     ZBoe    C    G        0      0        2 
   2  chr2_86729816     ZGre    C    G        0      0        2 
   2  chr2_86729816     ZHar    C    G        0      0        2 
   2  chr2_86729816   Sample    C    G        1      2        2 
   2  chr2_86737149     AAsi    C    T        0      0        2 
   2  chr2_86737149     AKia    C    T        0      0        2 
   2  chr2_86737149     AOna    C    T        0      0        2 
   2  chr2_86737149     ASom    C    T        0      0        2 
   2  chr2_86737149     HCab    C    T        1      2        2 
   2  chr2_86737149     HPrz    C    T        1      2        2 
   2  chr2_86737149     ZBoe    C    T        0      0        2 
   2  chr2_86737149     ZGre    C    T        0      0        2 
   2  chr2_86737149     ZHar    C    T        0      0        2 
   2  chr2_86737149   Sample    C    T        0      0        2 
   2  chr2_86756712     AAsi    C    G        0      0        2 
   2  chr2_86756712     AKia    C    G        1      2        2 
   2  chr2_86756712     AOna    C    G      0.5      1        2 
   2  chr2_86756712     ASom    C    G        0      0        2 
   2  chr2_86756712     HCab    C    G        0      0        2 
   2  chr2_86756712     HPrz    C    G        0      0        2 
   2  chr2_86756712     ZBoe    C    G        0      0        2 
   2  chr2_86756712     ZGre    C    G        0      0        2 
   2  chr2_86756712     ZHar    C    G        0      0        2 
   2  chr2_86756712   Sample    C    G        0      0        2 
   2  chr2_86766569     AAsi    A    C        0      0        2 
   2  chr2_86766569     AKia    A    C        0      0        2 
   2  chr2_86766569     AOna    A    C        0      0        2 
   2  chr2_86766569     ASom    A    C        0      0        2 
   2  chr2_86766569     HCab    A    C        1      2        2 
   2  chr2_86766569     HPrz    A    C        1      2        2 
   2  chr2_86766569     ZBoe    A    C        0      0        2 
   2  chr2_86766569     ZGre    A    C        0      0        2 
   2  chr2_86766569     ZHar    A    C        0      0        2 
   2  chr2_86766569   Sample    A    C        0      0        2 
   2  chr2_86767492     AAsi    A    G        0      0        2 
   2  chr2_86767492     AKia    A    G        0      0        2 
   2  chr2_86767492     AOna    A    G        0      0        2 
   2  chr2_86767492     ASom    A    G      0.5      1        2 
   2  chr2_86767492     HCab    A    G        0      0        2 
   2  chr2_86767492     HPrz    A    G        0      0        2 
   2  chr2_86767492     ZBoe    A    G        0      0        2 
   2  chr2_86767492     ZGre    A    G        0      0        2 
   2  chr2_86767492     ZHar    A    G        0      0        2 
   2  chr2_86767492   Sample    A    G        0      0        2 
   2  chr2_86772529     AAsi    G    A        0      0        2 
   2  chr2_86772529     AKia    G    A        0      0        2 
   2  chr2_86772529     AOna    G    A        0      0        2 
   2  chr2_86772529     ASom    G    A        0      0        2 
   2  chr2_86772529     HCab    G    A        1      2        2 
   2  chr2_86772529     HPrz    G    A        1      2        2 
   2  chr2_86772529     ZBoe    G    A        0      0        2 
   2  chr2_86772529     ZGre    G    A        0      0        2 
   2  chr2_86772529     ZHar    G    A        0      0        2 
   2  chr2_86772529   Sample    G    A        0      0        2 
   2  chr2_86773943     AAsi    C    T        0      0        2 
   2  chr2_86773943     AKia    C    T        0      0        2 
   2  chr2_86773943     AOna    C    T        0      0        2 
   2  chr2_86773943     ASom    C    T        0      0        2 
   2  chr2_86773943     HCab    C    T      0.5      1        2 
   2  chr2_86773943     HPrz    C    T        0      0        2 
   2  chr2_86773943     ZBoe    C    T        0      0        2 
   2  chr2_86773943     ZGre    C    T        0      0        2 
   2  chr2_86773943     ZHar    C    T        0      0        2 
   2  chr2_86773943   Sample    C    T        0      0        2 
   2  chr2_86775096     AAsi    C    A        0      0        2 
   2  chr2_86775096     AKia    C    A        0      0        2 
   2  chr2_86775096     AOna    C    A        0      0        2 
   2  chr2_86775096     ASom    C    A        0      0        2 
   2  chr2_86775096     HCab    C    A        1      2        2 
   2  chr2_86775096     HPrz    C    A        1      2        2 
   2  chr2_86775096     ZBoe    C    A        0      0        2 
   2  chr2_86775096     ZGre    C    A        0      0        2 
   2  chr2_86775096     ZHar    C    A        0      0        2 
   2  chr2_86775096   Sample    C    A        0      0        2 
   2  chr2_86781000     AAsi    G    C        0      0        2 
   2  chr2_86781000     AKia    G    C        0      0        2 
   2  chr2_86781000     AOna    G    C        0      0        2 
   2  chr2_86781000     ASom    G    C        0      0        2 
   2  chr2_86781000     HCab    G    C        0      0        2 
   2  chr2_86781000     HPrz    G    C        0      0        2 
   2  chr2_86781000     ZBoe    G    C        1      2        2 
   2  chr2_86781000     ZGre    G    C        1      2        2 
   2  chr2_86781000     ZHar    G    C        1      2        2 
   2  chr2_86781000   Sample    G    C        0      0        2 
   2  chr2_86783213     AAsi    G    C        0      0        2 
   2  chr2_86783213     AKia    G    C        0      0        2 
   2  chr2_86783213     AOna    G    C      0.5      1        2 
   2  chr2_86783213     ASom    G    C        0      0        2 
   2  chr2_86783213     HCab    G    C        0      0        2 
   2  chr2_86783213     HPrz    G    C        0      0        2 
   2  chr2_86783213     ZBoe    G    C        0      0        2 
   2  chr2_86783213     ZGre    G    C        0      0        2 
   2  chr2_86783213     ZHar    G    C        0      0        2 
   2  chr2_86783213   Sample    G    C        0      0        2 
   2  chr2_86783238     AAsi    T    C        0      0        2 
   2  chr2_86783238     AKia    T    C        0      0        2 
   2  chr2_86783238     AOna    T    C        0      0        2 
   2  chr2_86783238     ASom    T    C        0      0        2 
   2  chr2_86783238     HCab    T    C        0      0        2 
   2  chr2_86783238     HPrz    T    C        0      0        2 
   2  chr2_86783238     ZBoe    T    C        0      0        2 
   2  chr2_86783238     ZGre    T    C        0      0        2 
   2  chr2_86783238     ZHar    T    C      0.5      1        2 
   2  chr2_86783238   Sample    T    C        0      0        2 
   2  chr2_86785477     AAsi    T    C        0      0        2 
   2  chr2_86785477     AKia    T    C        0      0        2 
   2  chr2_86785477     AOna    T    C        0      0        2 
   2  chr2_86785477     ASom    T    C        0      0        2 
   2  chr2_86785477     HCab    T    C        1      2        2 
   2  chr2_86785477     HPrz    T    C        1      2        2 
   2  chr2_86785477     ZBoe    T    C        0      0        2 
   2  chr2_86785477     ZGre    T    C        0      0        2 
   2  chr2_86785477     ZHar    T    C        0      0        2 
   2  chr2_86785477   Sample    T    C        0      0        2 
   2  chr2_86793049     AAsi    A    G        0      0        2 
   2  chr2_86793049     AKia    A    G        0      0        2 
   2  chr2_86793049     AOna    A    G        0      0        2 
   2  chr2_86793049     ASom    A    G        0      0        2 
   2  chr2_86793049     HCab    A    G        0      0        2 
   2  chr2_86793049     HPrz    A    G        0      0        2 
   2  chr2_86793049     ZBoe    A    G        0      0        2 
   2  chr2_86793049     ZGre    A    G        1      2        2 
   2  chr2_86793049     ZHar    A    G        0      0        2 
   2  chr2_86793049   Sample    A    G        0      0        2 
   2  chr2_86797922     AAsi    T    C        0      0        2 
   2  chr2_86797922     AKia    T    C        0      0        2 
   2  chr2_86797922     AOna    T    C        0      0        2 
   2  chr2_86797922     ASom    T    C        0      0        2 
   2  chr2_86797922     HCab    T    C        1      2        2 
   2  chr2_86797922     HPrz    T    C        1      2        2 
   2  chr2_86797922     ZBoe    T    C        0      0        2 
   2  chr2_86797922     ZGre    T    C        0      0        2 
   2  chr2_86797922     ZHar    T    C        0      0        2 
   2  chr2_86797922   Sample    T    C        0      0        2 
   2  chr2_86799156     AAsi    T    C        0      0        2 
   2  chr2_86799156     AKia    T    C        0      0        2 
   2  chr2_86799156     AOna    T    C        0      0        2 
   2  chr2_86799156     ASom    T    C      0.5      1        2 
   2  chr2_86799156     HCab    T    C        0      0        2 
   2  chr2_86799156     HPrz    T    C        0      0        2 
   2  chr2_86799156     ZBoe    T    C        0      0        2 
   2  chr2_86799156     ZGre    T    C        0      0        2 
   2  chr2_86799156     ZHar    T    C        0      0        2 
   2  chr2_86799156   Sample    T    C        1      2        2 
   2  chr2_86801535     AAsi    A    G        0      0        2 
   2  chr2_86801535     AKia    A    G        0      0        2 
   2  chr2_86801535     AOna    A    G        0      0        2 
   2  chr2_86801535     ASom    A    G        0      0        2 
   2  chr2_86801535     HCab    A    G        1      2        2 
   2  chr2_86801535     HPrz    A    G        1      2        2 
   2  chr2_86801535     ZBoe    A    G        0      0        2 
   2  chr2_86801535     ZGre    A    G        0      0        2 
   2  chr2_86801535     ZHar    A    G        0      0        2 
   2  chr2_86801535   Sample    A    G        0      0        2 
   2  chr2_86801821     AAsi    A    G        1      2        2 
   2  chr2_86801821     AKia    A    G        0      0        2 
   2  chr2_86801821     AOna    A    G        0      0        2 
   2  chr2_86801821     ASom    A    G      0.5      1        2 
   2  chr2_86801821     HCab    A    G        0      0        2 
   2  chr2_86801821     HPrz    A    G        0      0        2 
   2  chr2_86801821     ZBoe    A    G        0      0        2 
   2  chr2_86801821     ZGre    A    G        0      0        2 
   2  chr2_86801821     ZHar    A    G        0      0        2 
   2  chr2_86801821   Sample    A    G        0      0        2 
   2  chr2_86802836     AAsi    G    A        0      0        2 
   2  chr2_86802836     AKia    G    A        0      0        2 
   2  chr2_86802836     AOna    G    A        0      0        2 
   2  chr2_86802836     ASom    G    A        0      0        2 
   2  chr2_86802836     HCab    G    A        1      2        2 
   2  chr2_86802836     HPrz    G    A        1      2        2 
   2  chr2_86802836     ZBoe    G    A        0      0        2 
   2  chr2_86802836     ZGre    G    A        0      0        2 
   2  chr2_86802836     ZHar    G    A        0      0        2 
   2  chr2_86802836   Sample    G    A        0      0        2 
   2  chr2_86803454     AAsi    T    C        0      0        2 
   2  chr2_86803454     AKia    T    C        0      0        2 
   2  chr2_86803454     AOna    T    C        0      0        2 
   2  chr2_86803454     ASom    T    C      0.5      1        2 
   2  chr2_86803454     HCab    T    C        0      0        2 
   2  chr2_86803454     HPrz    T    C        0      0        2 
   2  chr2_86803454     ZBoe    T    C        0      0        2 
   2  chr2_86803454     ZGre    T    C      0.5      1        2 
   2  chr2_86803454     ZHar    T    C        0      0        2 
   2  chr2_86803454   Sample    T    C        1      2        2 
   2  chr2_86806442     AAsi    C    T        0      0        2 
   2  chr2_86806442     AKia    C    T        1      2        2 
   2  chr2_86806442     AOna    C    T      0.5      1        2 
   2  chr2_86806442     ASom    C    T        0      0        2 
   2  chr2_86806442     HCab    C    T        0      0        2 
   2  chr2_86806442     HPrz    C    T        0      0        2 
   2  chr2_86806442     ZBoe    C    T        0      0        2 
   2  chr2_86806442     ZGre    C    T        0      0        2 
   2  chr2_86806442     ZHar    C    T        0      0        2 
   2  chr2_86806442   Sample    C    T        0      0        2 
   2  chr2_86810035     AAsi    A    G        0      0        2 
   2  chr2_86810035     AKia    A    G        0      0        2 
   2  chr2_86810035     AOna    A    G        0      0        2 
   2  chr2_86810035     ASom    A    G        0      0        2 
   2  chr2_86810035     HCab    A    G        0      0        2 
   2  chr2_86810035     HPrz    A    G        0      0        2 
   2  chr2_86810035     ZBoe    A    G        0      0        2 
   2  chr2_86810035     ZGre    A    G        0      0        2 
   2  chr2_86810035     ZHar    A    G        1      2        2 
   2  chr2_86810035   Sample    A    G        0      0        2 
   2  chr2_86810485     AAsi    A    G        0      0        2 
   2  chr2_86810485     AKia    A    G        0      0        2 
   2  chr2_86810485     AOna    A    G        0      0        2 
   2  chr2_86810485     ASom    A    G        0      0        2 
   2  chr2_86810485     HCab    A    G        1      2        2 
   2  chr2_86810485     HPrz    A    G        1      2        2 
   2  chr2_86810485     ZBoe    A    G        0      0        2 
   2  chr2_86810485     ZGre    A    G        0      0        2 
   2  chr2_86810485     ZHar    A    G        0      0        2 
   2  chr2_86810485   Sample    A    G        0      0        2 
   2  chr2_86819887     AAsi    C    T        0      0        2 
   2  chr2_86819887     AKia    C    T        0      0        2 
   2  chr2_86819887     AOna    C    T        0      0        2 
   2  chr2_86819887     ASom    C    T        0      0        2 
   2  chr2_86819887     HCab    C    T        1      2        2 
   2  chr2_86819887     HPrz    C    T        1      2        2 
   2  chr2_86819887     ZBoe    C    T        0      0        2 
   2  chr2_86819887     ZGre    C    T        0      0        2 
   2  chr2_86819887     ZHar    C    T        0      0        2 
   2  chr2_86819887   Sample    C    T        0      0        2 
   2  chr2_86825160     AAsi    A    G        0      0        2 
   2  chr2_86825160     AKia    A    G        0      0        2 
   2  chr2_86825160     AOna    A    G      0.5      1        2 
   2  chr2_86825160     ASom    A    G        0      0        2 
   2  chr2_86825160     HCab    A    G        0      0        2 
   2  chr2_86825160     HPrz    A    G        0      0        2 
   2  chr2_86825160     ZBoe    A    G        0      0        2 
   2  chr2_86825160     ZGre    A    G        0      0        2 
   2  chr2_86825160     ZHar    A    G        0      0        2 
   2  chr2_86825160   Sample    A    G        0      0        2 
   2  chr2_86825375     AAsi    A    G        0      0        2 
   2  chr2_86825375     AKia    A    G        0      0        2 
   2  chr2_86825375     AOna    A    G        0      0        2 
   2  chr2_86825375     ASom    A    G        0      0        2 
   2  chr2_86825375     HCab    A    G        0      0        2 
   2  chr2_86825375     HPrz    A    G        0      0        2 
   2  chr2_86825375     ZBoe    A    G        0      0        2 
   2  chr2_86825375     ZGre    A    G      0.5      1        2 
   2  chr2_86825375     ZHar    A    G        0      0        2 
   2  chr2_86825375   Sample    A    G        0      0        2 
   2  chr2_86842872     AAsi    G    A        0      0        2 
   2  chr2_86842872     AKia    G    A        0      0        2 
   2  chr2_86842872     AOna    G    A        0      0        2 
   2  chr2_86842872     ASom    G    A        0      0        2 
   2  chr2_86842872     HCab    G    A        1      2        2 
   2  chr2_86842872     HPrz    G    A        1      2        2 
   2  chr2_86842872     ZBoe    G    A        0      0        2 
   2  chr2_86842872     ZGre    G    A        0      0        2 
   2  chr2_86842872     ZHar    G    A        0      0        2 
   2  chr2_86842872   Sample    G    A        0      0        2 
   2  chr2_86843042     AAsi    G    A        0      0        2 
   2  chr2_86843042     AKia    G    A        0      0        2 
   2  chr2_86843042     AOna    G    A        0      0        2 
   2  chr2_86843042     ASom    G    A        0      0        2 
   2  chr2_86843042     HCab    G    A        0      0        2 
   2  chr2_86843042     HPrz    G    A        0      0        2 
   2  chr2_86843042     ZBoe    G    A        0      0        2 
   2  chr2_86843042     ZGre    G    A        0      0        2 
   2  chr2_86843042     ZHar    G    A        1      2        2 
   2  chr2_86843042   Sample    G    A        0      0        2 
   2  chr2_86843416     AAsi    C    T        0      0        2 
   2  chr2_86843416     AKia    C    T        0      0        2 
   2  chr2_86843416     AOna    C    T        0      0        2 
   2  chr2_86843416     ASom    C    T        0      0        2 
   2  chr2_86843416     HCab    C    T        0      0        2 
   2  chr2_86843416     HPrz    C    T        0      0        2 
   2  chr2_86843416     ZBoe    C    T        0      0        2 
   2  chr2_86843416     ZGre    C    T        0      0        2 
   2  chr2_86843416     ZHar    C    T        1      2        2 
   2  chr2_86843416   Sample    C    T        0      0        2 
   2  chr2_86843988     AAsi    C    T        0      0        2 
   2  chr2_86843988     AKia    C    T        0      0        2 
   2  chr2_86843988     AOna    C    T        0      0        2 
   2  chr2_86843988     ASom    C    T        0      0        2 
   2  chr2_86843988     HCab    C    T        0      0        2 
   2  chr2_86843988     HPrz    C    T        0      0        2 
   2  chr2_86843988     ZBoe    C    T      0.5      1        2 
   2  chr2_86843988     ZGre    C    T        0      0        2 
   2  chr2_86843988     ZHar    C    T        0      0        2 
   2  chr2_86843988   Sample    C    T        0      0        2 
   2  chr2_86845776     AAsi    C    G        0      0        2 
   2  chr2_86845776     AKia    C    G        0      0        2 
   2  chr2_86845776     AOna    C    G        0      0        2 
   2  chr2_86845776     ASom    C    G        0      0        2 
   2  chr2_86845776     HCab    C    G        1      2        2 
   2  chr2_86845776     HPrz    C    G        1      2        2 
   2  chr2_86845776     ZBoe    C    G        0      0        2 
   2  chr2_86845776     ZGre    C    G        0      0        2 
   2  chr2_86845776     ZHar    C    G        0      0        2 
   2  chr2_86845776   Sample    C    G        0      0        2 
   2  chr2_86847514     AAsi    T    A        0      0        2 
   2  chr2_86847514     AKia    T    A      0.5      1        2 
   2  chr2_86847514     AOna    T    A        0      0        2 
   2  chr2_86847514     ASom    T    A        0      0        2 
   2  chr2_86847514     HCab    T    A        0      0        2 
   2  chr2_86847514     HPrz    T    A        0      0        2 
   2  chr2_86847514     ZBoe    T    A        0      0        2 
   2  chr2_86847514     ZGre    T    A        0      0        2 
   2  chr2_86847514     ZHar    T    A        0      0        2 
   2  chr2_86847514   Sample    T    A        0      0        2 
   2  chr2_86852083     AAsi    G    T        0      0        2 
   2  chr2_86852083     AKia    G    T      0.5      1        2 
   2  chr2_86852083     AOna    G    T        0      0        2 
   2  chr2_86852083     ASom    G    T        0      0        2 
   2  chr2_86852083     HCab    G    T        0      0        2 
   2  chr2_86852083     HPrz    G    T        0      0        2 
   2  chr2_86852083     ZBoe    G    T        0      0        2 
   2  chr2_86852083     ZGre    G    T        0      0        2 
   2  chr2_86852083     ZHar    G    T        0      0        2 
   2  chr2_86852083   Sample    G    T        0      0        2 
   2  chr2_86859686     AAsi    C    G        0      0        2 
   2  chr2_86859686     AKia    C    G        0      0        2 
   2  chr2_86859686     AOna    C    G        0      0        2 
   2  chr2_86859686     ASom    C    G        0      0        2 
   2  chr2_86859686     HCab    C    G        1      2        2 
   2  chr2_86859686     HPrz    C    G        1      2        2 
   2  chr2_86859686     ZBoe    C    G        0      0        2 
   2  chr2_86859686     ZGre    C    G        0      0        2 
   2  chr2_86859686     ZHar    C    G        0      0        2 
   2  chr2_86859686   Sample    C    G        0      0        2 
   2  chr2_86866913     AAsi    T    C        0      0        2 
   2  chr2_86866913     AKia    T    C        0      0        2 
   2  chr2_86866913     AOna    T    C        0      0        2 
   2  chr2_86866913     ASom    T    C        0      0        2 
   2  chr2_86866913     HCab    T    C      0.5      1        2 
   2  chr2_86866913     HPrz    T    C        0      0        2 
   2  chr2_86866913     ZBoe    T    C        0      0        2 
   2  chr2_86866913     ZGre    T    C        0      0        2 
   2  chr2_86866913     ZHar    T    C        0      0        2 
   2  chr2_86866913   Sample    T    C        0      0        2 
   2  chr2_86874520     AAsi    C    T        0      0        2 
   2  chr2_86874520     AKia    C    T        1      2        2 
   2  chr2_86874520     AOna    C    T        0      0        2 
   2  chr2_86874520     ASom    C    T        0      0        2 
   2  chr2_86874520     HCab    C    T        0      0        2 
   2  chr2_86874520     HPrz    C    T        0      0        2 
   2  chr2_86874520     ZBoe    C    T        0      0        2 
   2  chr2_86874520     ZGre    C    T        0      0        2 
   2  chr2_86874520     ZHar    C    T        0      0        2 
   2  chr2_86874520   Sample    C    T        0      0        2 
   2  chr2_86877882     AAsi    G    A        0      0        2 
   2  chr2_86877882     AKia    G    A        1      2        2 
   2  chr2_86877882     AOna    G    A        0      0        2 
   2  chr2_86877882     ASom    G    A        0      0        2 
   2  chr2_86877882     HCab    G    A        0      0        2 
   2  chr2_86877882     HPrz    G    A        0      0        2 
   2  chr2_86877882     ZBoe    G    A        0      0        2 
   2  chr2_86877882     ZGre    G    A        0      0        2 
   2  chr2_86877882     ZHar    G    A        0      0        2 
   2  chr2_86877882   Sample    G    A        0      0        2 
   2  chr2_86879197     AAsi    C    T        0      0        2 
   2  chr2_86879197     AKia    C    T        0      0        2 
   2  chr2_86879197     AOna    C    T        0      0        2 
   2  chr2_86879197     ASom    C    T        0      0        2 
   2  chr2_86879197     HCab    C    T        1      2        2 
   2  chr2_86879197     HPrz    C    T        1      2        2 
   2  chr2_86879197     ZBoe    C    T        0      0        2 
   2  chr2_86879197     ZGre    C    T        0      0        2 
   2  chr2_86879197     ZHar    C    T        0      0        2 
   2  chr2_86879197   Sample    C    T        0      0        2 
   2  chr2_86884764     AAsi    C    T        1      2        2 
   2  chr2_86884764     AKia    C    T        0      0        2 
   2  chr2_86884764     AOna    C    T        0      0        2 
   2  chr2_86884764     ASom    C    T        1      2        2 
   2  chr2_86884764     HCab    C    T        0      0        2 
   2  chr2_86884764     HPrz    C    T        0      0        2 
   2  chr2_86884764     ZBoe    C    T        0      0        2 
   2  chr2_86884764     ZGre    C    T        0      0        2 
   2  chr2_86884764     ZHar    C    T        0      0        2 
   2  chr2_86884764   Sample    C    T        1      2        2 
   2  chr2_86884799     AAsi    T    C      0.5      1        2 
   2  chr2_86884799     AKia    T    C        0      0        2 
   2  chr2_86884799     AOna    T    C        0      0        2 
   2  chr2_86884799     ASom    T    C      0.5      1        2 
   2  chr2_86884799     HCab    T    C        0      0        2 
   2  chr2_86884799     HPrz    T    C        0      0        2 
   2  chr2_86884799     ZBoe    T    C        0      0        2 
   2  chr2_86884799     ZGre    T    C        0      0        2 
   2  chr2_86884799     ZHar    T    C        0      0        2 
   2  chr2_86884799   Sample    T    C        0      0        2 
   2  chr2_86884820     AAsi    G    T        0      0        2 
   2  chr2_86884820     AKia    G    T        0      0        2 
   2  chr2_86884820     AOna    G    T        0      0        2 
   2  chr2_86884820     ASom    G    T        0      0        2 
   2  chr2_86884820     HCab    G    T        1      2        2 
   2  chr2_86884820     HPrz    G    T        1      2        2 
   2  chr2_86884820     ZBoe    G    T        0      0        2 
   2  chr2_86884820     ZGre    G    T        0      0        2 
   2  chr2_86884820     ZHar    G    T        0      0        2 
   2  chr2_86884820   Sample    G    T        0      0        2 
   2  chr2_86886677     AAsi    T    G        0      0        2 
   2  chr2_86886677     AKia    T    G        1      2        2 
   2  chr2_86886677     AOna    T    G        0      0        2 
   2  chr2_86886677     ASom    T    G        0      0        2 
   2  chr2_86886677     HCab    T    G        0      0        2 
   2  chr2_86886677     HPrz    T    G        0      0        2 
   2  chr2_86886677     ZBoe    T    G        0      0        2 
   2  chr2_86886677     ZGre    T    G        0      0        2 
   2  chr2_86886677     ZHar    T    G        0      0        2 
   2  chr2_86886677   Sample    T    G        0      0        2 
   2  chr2_86893822     AAsi    G    A      0.5      1        2 
   2  chr2_86893822     AKia    G    A        0      0        2 
   2  chr2_86893822     AOna    G    A        0      0        2 
   2  chr2_86893822     ASom    G    A        0      0        2 
   2  chr2_86893822     HCab    G    A        0      0        2 
   2  chr2_86893822     HPrz    G    A        0      0        2 
   2  chr2_86893822     ZBoe    G    A        0      0        2 
   2  chr2_86893822     ZGre    G    A        0      0        2 
   2  chr2_86893822     ZHar    G    A        0      0        2 
   2  chr2_86893822   Sample    G    A        0      0        2 
   2  chr2_86893845     AAsi    A    G        0      0        2 
   2  chr2_86893845     AKia    A    G        0      0        2 
   2  chr2_86893845     AOna    A    G        0      0        2 
   2  chr2_86893845     ASom    A    G        0      0        2 
   2  chr2_86893845     HCab    A    G        1      2        2 
   2  chr2_86893845     HPrz    A    G        1      2        2 
   2  chr2_86893845     ZBoe    A    G        0      0        2 
   2  chr2_86893845     ZGre    A    G        0      0        2 
   2  chr2_86893845     ZHar    A    G        0      0        2 
   2  chr2_86893845   Sample    A    G        0      0        2 
   2  chr2_86897328     AAsi    G    C        0      0        2 
   2  chr2_86897328     AKia    G    C        1      2        2 
   2  chr2_86897328     AOna    G    C        1      2        2 
   2  chr2_86897328     ASom    G    C        0      0        2 
   2  chr2_86897328     HCab    G    C        0      0        2 
   2  chr2_86897328     HPrz    G    C        0      0        2 
   2  chr2_86897328     ZBoe    G    C      0.5      1        2 
   2  chr2_86897328     ZGre    G    C        0      0        2 
   2  chr2_86897328     ZHar    G    C        1      2        2 
   2  chr2_86897328   Sample    G    C        0      0        2 
   2  chr2_86898681     AAsi    A    G        0      0        2 
   2  chr2_86898681     AKia    A    G        0      0        2 
   2  chr2_86898681     AOna    A    G        0      0        2 
   2  chr2_86898681     ASom    A    G        0      0        2 
   2  chr2_86898681     HCab    A    G        0      0        2 
   2  chr2_86898681     HPrz    A    G        0      0        2 
   2  chr2_86898681     ZBoe    A    G        0      0        2 
   2  chr2_86898681     ZGre    A    G      0.5      1        2 
   2  chr2_86898681     ZHar    A    G        0      0        2 
   2  chr2_86898681   Sample    A    G        0      0        2 
   2  chr2_86900636     AAsi    A    G        0      0        2 
   2  chr2_86900636     AKia    A    G        0      0        2 
   2  chr2_86900636     AOna    A    G        0      0        2 
   2  chr2_86900636     ASom    A    G        0      0        2 
   2  chr2_86900636     HCab    A    G        0      0        2 
   2  chr2_86900636     HPrz    A    G        0      0        2 
   2  chr2_86900636     ZBoe    A    G        0      0        2 
   2  chr2_86900636     ZGre    A    G        0      0        2 
   2  chr2_86900636     ZHar    A    G      0.5      1        2 
   2  chr2_86900636   Sample    A    G        0      0        2 
   2  chr2_86902947     AAsi    C    T        0      0        2 
   2  chr2_86902947     AKia    C    T        0      0        2 
   2  chr2_86902947     AOna    C    T        0      0        2 
   2  chr2_86902947     ASom    C    T        0      0        2 
   2  chr2_86902947     HCab    C    T        0      0        2 
   2  chr2_86902947     HPrz    C    T        0      0        2 
   2  chr2_86902947     ZBoe    C    T        0      0        2 
   2  chr2_86902947     ZGre    C    T      0.5      1        2 
   2  chr2_86902947     ZHar    C    T        0      0        2 
   2  chr2_86902947   Sample    C    T        0      0        2 
   2  chr2_86914857     AAsi    A    G        0      0        2 
   2  chr2_86914857     AKia    A    G        0      0        2 
   2  chr2_86914857     AOna    A    G        0      0        2 
   2  chr2_86914857     ASom    A    G        0      0        2 
   2  chr2_86914857     HCab    A    G        0      0        2 
   2  chr2_86914857     HPrz    A    G        0      0        2 
   2  chr2_86914857     ZBoe    A    G      0.5      1        2 
   2  chr2_86914857     ZGre    A    G        0      0        2 
   2  chr2_86914857     ZHar    A    G        0      0        2 
   2  chr2_86914857   Sample    A    G        0      0        2 
   2  chr2_86919553     AAsi    A    G        0      0        2 
   2  chr2_86919553     AKia    A    G        0      0        2 
   2  chr2_86919553     AOna    A    G      0.5      1        2 
   2  chr2_86919553     ASom    A    G        0      0        2 
   2  chr2_86919553     HCab    A    G      0.5      1        2 
   2  chr2_86919553     HPrz    A    G        0      0        2 
   2  chr2_86919553     ZBoe    A    G        0      0        2 
   2  chr2_86919553     ZGre    A    G        0      0        2 
   2  chr2_86919553     ZHar    A    G        0      0        2 
   2  chr2_86919553   Sample    A    G        0      0        2 
   2  chr2_86923303     AAsi    A    G        0      0        2 
   2  chr2_86923303     AKia    A    G        1      2        2 
   2  chr2_86923303     AOna    A    G        0      0        2 
   2  chr2_86923303     ASom    A    G        0      0        2 
   2  chr2_86923303     HCab    A    G        0      0        2 
   2  chr2_86923303     HPrz    A    G        0      0        2 
   2  chr2_86923303     ZBoe    A    G        0      0        2 
   2  chr2_86923303     ZGre    A    G        0      0        2 
   2  chr2_86923303     ZHar    A    G        0      0        2 
   2  chr2_86923303   Sample    A    G        0      0        2 
   2  chr2_86924108     AAsi    A    G        0      0        2 
   2  chr2_86924108     AKia    A    G        0      0        2 
   2  chr2_86924108     AOna    A    G        0      0        2 
   2  chr2_86924108     ASom    A    G        0      0        2 
   2  chr2_86924108     HCab    A    G        1      2        2 
   2  chr2_86924108     HPrz    A    G        1      2        2 
   2  chr2_86924108     ZBoe    A    G        0      0        2 
   2  chr2_86924108     ZGre    A    G        0      0        2 
   2  chr2_86924108     ZHar    A    G        0      0        2 
   2  chr2_86924108   Sample    A    G        0      0        2 
   2  chr2_86928261     AAsi    T    C        0      0        2 
   2  chr2_86928261     AKia    T    C        0      0        2 
   2  chr2_86928261     AOna    T    C        0      0        2 
   2  chr2_86928261     ASom    T    C        0      0        2 
   2  chr2_86928261     HCab    T    C        0      0        2 
   2  chr2_86928261     HPrz    T    C        1      2        2 
   2  chr2_86928261     ZBoe    T    C        0      0        2 
   2  chr2_86928261     ZGre    T    C        0      0        2 
   2  chr2_86928261     ZHar    T    C        0      0        2 
   2  chr2_86928261   Sample    T    C        0      0        2 
   2  chr2_86929763     AAsi    T    G        0      0        2 
   2  chr2_86929763     AKia    T    G        1      2        2 
   2  chr2_86929763     AOna    T    G      0.5      1        2 
   2  chr2_86929763     ASom    T    G        0      0        2 
   2  chr2_86929763     HCab    T    G        0      0        2 
   2  chr2_86929763     HPrz    T    G        0      0        2 
   2  chr2_86929763     ZBoe    T    G        0      0        2 
   2  chr2_86929763     ZGre    T    G        0      0        2 
   2  chr2_86929763     ZHar    T    G        0      0        2 
   2  chr2_86929763   Sample    T    G        0      0        2 
   2  chr2_86961374     AAsi    A    G        0      0        2 
   2  chr2_86961374     AKia    A    G        0      0        2 
   2  chr2_86961374     AOna    A    G        0      0        2 
   2  chr2_86961374     ASom    A    G        0      0        2 
   2  chr2_86961374     HCab    A    G        1      2        2 
   2  chr2_86961374     HPrz    A    G        1      2        2 
   2  chr2_86961374     ZBoe    A    G        0      0        2 
   2  chr2_86961374     ZGre    A    G        0      0        2 
   2  chr2_86961374     ZHar    A    G        0      0        2 
   2  chr2_86961374   Sample    A    G        0      0        2 
   2  chr2_86963054     AAsi    T    C        0      0        2 
   2  chr2_86963054     AKia    T    C        0      0        2 
   2  chr2_86963054     AOna    T    C        0      0        2 
   2  chr2_86963054     ASom    T    C        0      0        2 
   2  chr2_86963054     HCab    T    C        0      0        2 
   2  chr2_86963054     HPrz    T    C        0      0        2 
   2  chr2_86963054     ZBoe    T    C        1      2        2 
   2  chr2_86963054     ZGre    T    C        1      2        2 
   2  chr2_86963054     ZHar    T    C        1      2        2 
   2  chr2_86963054   Sample    T    C        0      0        2 
   2  chr2_86980475     AAsi    T    G        0      0        2 
   2  chr2_86980475     AKia    T    G      0.5      1        2 
   2  chr2_86980475     AOna    T    G        0      0        2 
   2  chr2_86980475     ASom    T    G        0      0        2 
   2  chr2_86980475     HCab    T    G        0      0        2 
   2  chr2_86980475     HPrz    T    G        0      0        2 
   2  chr2_86980475     ZBoe    T    G        0      0        2 
   2  chr2_86980475     ZGre    T    G        0      0        2 
   2  chr2_86980475     ZHar    T    G        0      0        2 
   2  chr2_86980475   Sample    T    G        0      0        2 
   2  chr2_86984992     AAsi    C    A        0      0        2 
   2  chr2_86984992     AKia    C    A        0      0        2 
   2  chr2_86984992     AOna    C    A        0      0        2 
   2  chr2_86984992     ASom    C    A        0      0        2 
   2  chr2_86984992     HCab    C    A        0      0        2 
   2  chr2_86984992     HPrz    C    A        0      0        2 
   2  chr2_86984992     ZBoe    C    A        0      0        2 
   2  chr2_86984992     ZGre    C    A        1      2        2 
   2  chr2_86984992     ZHar    C    A        0      0        2 
   2  chr2_86984992   Sample    C    A        0      0        2 
   2  chr2_86998844     AAsi    T    C        0      0        2 
   2  chr2_86998844     AKia    T    C      0.5      1        2 
   2  chr2_86998844     AOna    T    C        0      0        2 
   2  chr2_86998844     ASom    T    C        0      0        2 
   2  chr2_86998844     HCab    T    C        0      0        2 
   2  chr2_86998844     HPrz    T    C        0      0        2 
   2  chr2_86998844     ZBoe    T    C        0      0        2 
   2  chr2_86998844     ZGre    T    C        0      0        2 
   2  chr2_86998844     ZHar    T    C        0      0        2 
   2  chr2_86998844   Sample    T    C        0      0        2 
   2  chr2_87004456     AAsi    G    A        0      0        2 
   2  chr2_87004456     AKia    G    A        0      0        2 
   2  chr2_87004456     AOna    G    A        0      0        2 
   2  chr2_87004456     ASom    G    A        0      0        2 
   2  chr2_87004456     HCab    G    A        0      0        2 
   2  chr2_87004456     HPrz    G    A        0      0        2 
   2  chr2_87004456     ZBoe    G    A        0      0        2 
   2  chr2_87004456     ZGre    G    A        0      0        2 
   2  chr2_87004456     ZHar    G    A        1      2        2 
   2  chr2_87004456   Sample    G    A        0      0        2 
   2  chr2_87008300     AAsi    A    T        0      0        2 
   2  chr2_87008300     AKia    A    T        0      0        2 
   2  chr2_87008300     AOna    A    T        0      0        2 
   2  chr2_87008300     ASom    A    T        0      0        2 
   2  chr2_87008300     HCab    A    T      0.5      1        2 
   2  chr2_87008300     HPrz    A    T        0      0        2 
   2  chr2_87008300     ZBoe    A    T        0      0        2 
   2  chr2_87008300     ZGre    A    T        0      0        2 
   2  chr2_87008300     ZHar    A    T        0      0        2 
   2  chr2_87008300   Sample    A    T        0      0        2 
   2  chr2_87009548     AAsi    A    C        0      0        2 
   2  chr2_87009548     AKia    A    C        0      0        2 
   2  chr2_87009548     AOna    A    C        0      0        2 
   2  chr2_87009548     ASom    A    C        0      0        2 
   2  chr2_87009548     HCab    A    C        0      0        2 
   2  chr2_87009548     HPrz    A    C        0      0        2 
   2  chr2_87009548     ZBoe    A    C        0      0        2 
   2  chr2_87009548     ZGre    A    C        1      2        2 
   2  chr2_87009548     ZHar    A    C        0      0        2 
   2  chr2_87009548   Sample    A    C        0      0        2 
   2  chr2_87015485     AAsi    T    A        0      0        2 
   2  chr2_87015485     AKia    T    A        0      0        2 
   2  chr2_87015485     AOna    T    A        0      0        2 
   2  chr2_87015485     ASom    T    A        1      2        2 
   2  chr2_87015485     HCab    T    A        0      0        2 
   2  chr2_87015485     HPrz    T    A        0      0        2 
   2  chr2_87015485     ZBoe    T    A        0      0        2 
   2  chr2_87015485     ZGre    T    A        0      0        2 
   2  chr2_87015485     ZHar    T    A        0      0        2 
   2  chr2_87015485   Sample    T    A        1      2        2 
   2  chr2_87018823     AAsi    G    A        0      0        2 
   2  chr2_87018823     AKia    G    A        0      0        2 
   2  chr2_87018823     AOna    G    A        0      0        2 
   2  chr2_87018823     ASom    G    A        0      0        2 
   2  chr2_87018823     HCab    G    A        1      2        2 
   2  chr2_87018823     HPrz    G    A        1      2        2 
   2  chr2_87018823     ZBoe    G    A        0      0        2 
   2  chr2_87018823     ZGre    G    A        0      0        2 
   2  chr2_87018823     ZHar    G    A        0      0        2 
   2  chr2_87018823   Sample    G    A        0      0        2 
   2  chr2_87021376     AAsi    T    A        0      0        2 
   2  chr2_87021376     AKia    T    A        0      0        2 
   2  chr2_87021376     AOna    T    A        0      0        2 
   2  chr2_87021376     ASom    T    A        0      0        2 
   2  chr2_87021376     HCab    T    A      0.5      1        2 
   2  chr2_87021376     HPrz    T    A        0      0        2 
   2  chr2_87021376     ZBoe    T    A        0      0        2 
   2  chr2_87021376     ZGre    T    A        0      0        2 
   2  chr2_87021376     ZHar    T    A        0      0        2 
   2  chr2_87021376   Sample    T    A        0      0        2 
   2  chr2_87037577     AAsi    C    T        0      0        2 
   2  chr2_87037577     AKia    C    T        0      0        2 
   2  chr2_87037577     AOna    C    T        0      0        2 
   2  chr2_87037577     ASom    C    T        0      0        2 
   2  chr2_87037577     HCab    C    T        0      0        2 
   2  chr2_87037577     HPrz    C    T        0      0        2 
   2  chr2_87037577     ZBoe    C    T        0      0        2 
   2  chr2_87037577     ZGre    C    T        0      0        2 
   2  chr2_87037577     ZHar    C    T      0.5      1        2 
   2  chr2_87037577   Sample    C    T        0      0        2 
   2  chr2_87057368     AAsi    G    A        0      0        2 
   2  chr2_87057368     AKia    G    A        0      0        2 
   2  chr2_87057368     AOna    G    A        0      0        2 
   2  chr2_87057368     ASom    G    A        0      0        2 
   2  chr2_87057368     HCab    G    A        1      2        2 
   2  chr2_87057368     HPrz    G    A        1      2        2 
   2  chr2_87057368     ZBoe    G    A        0      0        2 
   2  chr2_87057368     ZGre    G    A        0      0        2 
   2  chr2_87057368     ZHar    G    A        0      0        2 
   2  chr2_87057368   Sample    G    A        0      0        2 
   2  chr2_87059682     AAsi    T    A        0      0        2 
   2  chr2_87059682     AKia    T    A        0      0        2 
   2  chr2_87059682     AOna    T    A        0      0        2 
   2  chr2_87059682     ASom    T    A        0      0        2 
   2  chr2_87059682     HCab    T    A        1      2        2 
   2  chr2_87059682     HPrz    T    A        1      2        2 
   2  chr2_87059682     ZBoe    T    A        0      0        2 
   2  chr2_87059682     ZGre    T    A        0      0        2 
   2  chr2_87059682     ZHar    T    A        0      0        2 
   2  chr2_87059682   Sample    T    A        0      0        2 
   2  chr2_87063937     AAsi    C    T        0      0        2 
   2  chr2_87063937     AKia    C    T        0      0        2 
   2  chr2_87063937     AOna    C    T        0      0        2 
   2  chr2_87063937     ASom    C    T        0      0        2 
   2  chr2_87063937     HCab    C    T        0      0        2 
   2  chr2_87063937     HPrz    C    T        0      0        2 
   2  chr2_87063937     ZBoe    C    T        0      0        2 
   2  chr2_87063937     ZGre    C    T      0.5      1        2 
   2  chr2_87063937     ZHar    C    T        0      0        2 
   2  chr2_87063937   Sample    C    T        0      0        2 
   2  chr2_87065082     AAsi    C    T        0      0        2 
   2  chr2_87065082     AKia    C    T        0      0        2 
   2  chr2_87065082     AOna    C    T        0      0        2 
   2  chr2_87065082     ASom    C    T        0      0        2 
   2  chr2_87065082     HCab    C    T        0      0        2 
   2  chr2_87065082     HPrz    C    T        0      0        2 
   2  chr2_87065082     ZBoe    C    T        1      2        2 
   2  chr2_87065082     ZGre    C    T        0      0        2 
   2  chr2_87065082     ZHar    C    T        0      0        2 
   2  chr2_87065082   Sample    C    T        0      0        2 
   2  chr2_87070495     AAsi    T    C        0      0        2 
   2  chr2_87070495     AKia    T    C      0.5      1        2 
   2  chr2_87070495     AOna    T    C        0      0        2 
   2  chr2_87070495     ASom    T    C        0      0        2 
   2  chr2_87070495     HCab    T    C        0      0        2 
   2  chr2_87070495     HPrz    T    C        0      0        2 
   2  chr2_87070495     ZBoe    T    C        0      0        2 
   2  chr2_87070495     ZGre    T    C        0      0        2 
   2  chr2_87070495     ZHar    T    C        0      0        2 
   2  chr2_87070495   Sample    T    C        0      0        2 
   2  chr2_87070956     AAsi    C    T        0      0        2 
   2  chr2_87070956     AKia    C    T        0      0        2 
   2  chr2_87070956     AOna    C    T        0      0        2 
   2  chr2_87070956     ASom    C    T        0      0        2 
   2  chr2_87070956     HCab    C    T        0      0        2 
   2  chr2_87070956     HPrz    C    T        0      0        2 
   2  chr2_87070956     ZBoe    C    T        1      2        2 
   2  chr2_87070956     ZGre    C    T        0      0        2 
   2  chr2_87070956     ZHar    C    T        0      0        2 
   2  chr2_87070956   Sample    C    T        0      0        2 
   2  chr2_87076175     AAsi    G    T        0      0        2 
   2  chr2_87076175     AKia    G    T        0      0        2 
   2  chr2_87076175     AOna    G    T        0      0        2 
   2  chr2_87076175     ASom    G    T        0      0        2 
   2  chr2_87076175     HCab    G    T        0      0        2 
   2  chr2_87076175     HPrz    G    T        0      0        2 
   2  chr2_87076175     ZBoe    G    T        0      0        2 
   2  chr2_87076175     ZGre    G    T        1      2        2 
   2  chr2_87076175     ZHar    G    T        0      0        2 
   2  chr2_87076175   Sample    G    T        0      0        2 
   2  chr2_87076499     AAsi    T    C        0      0        2 
   2  chr2_87076499     AKia    T    C        0      0        2 
   2  chr2_87076499     AOna    T    C        0      0        2 
   2  chr2_87076499     ASom    T    C        0      0        2 
   2  chr2_87076499     HCab    T    C        0      0        2 
   2  chr2_87076499     HPrz    T    C        0      0        2 
   2  chr2_87076499     ZBoe    T    C      0.5      1        2 
   2  chr2_87076499     ZGre    T    C        0      0        2 
   2  chr2_87076499     ZHar    T    C        0      0        2 
   2  chr2_87076499   Sample    T    C        0      0        2 
   2  chr2_87087797     AAsi    T    G        0      0        2 
   2  chr2_87087797     AKia    T    G        0      0        2 
   2  chr2_87087797     AOna    T    G        0      0        2 
   2  chr2_87087797     ASom    T    G        0      0        2 
   2  chr2_87087797     HCab    T    G        1      2        2 
   2  chr2_87087797     HPrz    T    G        1      2        2 
   2  chr2_87087797     ZBoe    T    G        0      0        2 
   2  chr2_87087797     ZGre    T    G        0      0        2 
   2  chr2_87087797     ZHar    T    G        0      0        2 
   2  chr2_87087797   Sample    T    G        0      0        2 
   2  chr2_87092818     AAsi    A    G        0      0        2 
   2  chr2_87092818     AKia    A    G        0      0        2 
   2  chr2_87092818     AOna    A    G      0.5      1        2 
   2  chr2_87092818     ASom    A    G        0      0        2 
   2  chr2_87092818     HCab    A    G        0      0        2 
   2  chr2_87092818     HPrz    A    G        0      0        2 
   2  chr2_87092818     ZBoe    A    G        0      0        2 
   2  chr2_87092818     ZGre    A    G        0      0        2 
   2  chr2_87092818     ZHar    A    G        0      0        2 
   2  chr2_87092818   Sample    A    G        0      0        2 
   2  chr2_87095681     AAsi    C    T        0      0        2 
   2  chr2_87095681     AKia    C    T        0      0        2 
   2  chr2_87095681     AOna    C    T      0.5      1        2 
   2  chr2_87095681     ASom    C    T        0      0        2 
   2  chr2_87095681     HCab    C    T        0      0        2 
   2  chr2_87095681     HPrz    C    T        0      0        2 
   2  chr2_87095681     ZBoe    C    T        0      0        2 
   2  chr2_87095681     ZGre    C    T        0      0        2 
   2  chr2_87095681     ZHar    C    T        0      0        2 
   2  chr2_87095681   Sample    C    T        0      0        2 
   2  chr2_87095883     AAsi    G    T        0      0        2 
   2  chr2_87095883     AKia    G    T        0      0        2 
   2  chr2_87095883     AOna    G    T        0      0        2 
   2  chr2_87095883     ASom    G    T        0      0        2 
   2  chr2_87095883     HCab    G    T        0      0        2 
   2  chr2_87095883     HPrz    G    T        0      0        2 
   2  chr2_87095883     ZBoe    G    T      0.5      1        2 
   2  chr2_87095883     ZGre    G    T        0      0        2 
   2  chr2_87095883     ZHar    G    T        0      0        2 
   2  chr2_87095883   Sample    G    T        0      0        2 
   2  chr2_87104362     AAsi    C    G        0      0        2 
   2  chr2_87104362     AKia    C    G        0      0        2 
   2  chr2_87104362     AOna    C    G        0      0        2 
   2  chr2_87104362     ASom    C    G        0      0        2 
   2  chr2_87104362     HCab    C    G        0      0        2 
   2  chr2_87104362     HPrz    C    G        0      0        2 
   2  chr2_87104362     ZBoe    C    G      0.5      1        2 
   2  chr2_87104362     ZGre    C    G        0      0        2 
   2  chr2_87104362     ZHar    C    G        0      0        2 
   2  chr2_87104362   Sample    C    G        0      0        2 
   2  chr2_87105538     AAsi    C    T        0      0        2 
   2  chr2_87105538     AKia    C    T        0      0        2 
   2  chr2_87105538     AOna    C    T        0      0        2 
   2  chr2_87105538     ASom    C    T        0      0        2 
   2  chr2_87105538     HCab    C    T        1      2        2 
   2  chr2_87105538     HPrz    C    T        1      2        2 
   2  chr2_87105538     ZBoe    C    T        0      0        2 
   2  chr2_87105538     ZGre    C    T        0      0        2 
   2  chr2_87105538     ZHar    C    T        0      0        2 
   2  chr2_87105538   Sample    C    T        0      0        2 
   2  chr2_87107437     AAsi    C    T        1      2        2 
   2  chr2_87107437     AKia    C    T        0      0        2 
   2  chr2_87107437     AOna    C    T        0      0        2 
   2  chr2_87107437     ASom    C    T        1      2        2 
   2  chr2_87107437     HCab    C    T        0      0        2 
   2  chr2_87107437     HPrz    C    T        0      0        2 
   2  chr2_87107437     ZBoe    C    T        0      0        2 
   2  chr2_87107437     ZGre    C    T        0      0        2 
   2  chr2_87107437     ZHar    C    T        0      0        2 
   2  chr2_87107437   Sample    C    T        1      2        2 
   2  chr2_87113864     AAsi    C    G        1      2        2 
   2  chr2_87113864     AKia    C    G        0      0        2 
   2  chr2_87113864     AOna    C    G        0      0        2 
   2  chr2_87113864     ASom    C    G        1      2        2 
   2  chr2_87113864     HCab    C    G        0      0        2 
   2  chr2_87113864     HPrz    C    G        0      0        2 
   2  chr2_87113864     ZBoe    C    G        0      0        2 
   2  chr2_87113864     ZGre    C    G        0      0        2 
   2  chr2_87113864     ZHar    C    G        0      0        2 
   2  chr2_87113864   Sample    C    G        1      2        2 
   2  chr2_87119847     AAsi    T    C        0      0        2 
   2  chr2_87119847     AKia    T    C        0      0        2 
   2  chr2_87119847     AOna    T    C      0.5      1        2 
   2  chr2_87119847     ASom    T    C        0      0        2 
   2  chr2_87119847     HCab    T    C        0      0        2 
   2  chr2_87119847     HPrz    T    C        0      0        2 
   2  chr2_87119847     ZBoe    T    C        0      0        2 
   2  chr2_87119847     ZGre    T    C        0      0        2 
   2  chr2_87119847     ZHar    T    C        0      0        2 
   2  chr2_87119847   Sample    T    C        0      0        2 
   2  chr2_87122225     AAsi    G    C        0      0        2 
   2  chr2_87122225     AKia    G    C        0      0        2 
   2  chr2_87122225     AOna    G    C        0      0        2 
   2  chr2_87122225     ASom    G    C        0      0        2 
   2  chr2_87122225     HCab    G    C        0      0        2 
   2  chr2_87122225     HPrz    G    C        0      0        2 
   2  chr2_87122225     ZBoe    G    C        0      0        2 
   2  chr2_87122225     ZGre    G    C      0.5      1        2 
   2  chr2_87122225     ZHar    G    C        0      0        2 
   2  chr2_87122225   Sample    G    C        0      0        2 
   2  chr2_87125683     AAsi    T    C        0      0        2 
   2  chr2_87125683     AKia    T    C        0      0        2 
   2  chr2_87125683     AOna    T    C        0      0        2 
   2  chr2_87125683     ASom    T    C        0      0        2 
   2  chr2_87125683     HCab    T    C        1      2        2 
   2  chr2_87125683     HPrz    T    C        1      2        2 
   2  chr2_87125683     ZBoe    T    C        0      0        2 
   2  chr2_87125683     ZGre    T    C        0      0        2 
   2  chr2_87125683     ZHar    T    C        0      0        2 
   2  chr2_87125683   Sample    T    C        0      0        2 
   2  chr2_87127643     AAsi    A    G        0      0        2 
   2  chr2_87127643     AKia    A    G        0      0        2 
   2  chr2_87127643     AOna    A    G        0      0        2 
   2  chr2_87127643     ASom    A    G        0      0        2 
   2  chr2_87127643     HCab    A    G        0      0        2 
   2  chr2_87127643     HPrz    A    G        0      0        2 
   2  chr2_87127643     ZBoe    A    G        0      0        2 
   2  chr2_87127643     ZGre    A    G        0      0        2 
   2  chr2_87127643     ZHar    A    G      0.5      1        2 
   2  chr2_87127643   Sample    A    G        0      0        2 
   2  chr2_87128135     AAsi    T    A        0      0        2 
   2  chr2_87128135     AKia    T    A        0      0        2 
   2  chr2_87128135     AOna    T    A        0      0        2 
   2  chr2_87128135     ASom    T    A        0      0        2 
   2  chr2_87128135     HCab    T    A        1      2        2 
   2  chr2_87128135     HPrz    T    A        1      2        2 
   2  chr2_87128135     ZBoe    T    A        0      0        2 
   2  chr2_87128135     ZGre    T    A        0      0        2 
   2  chr2_87128135     ZHar    T    A        0      0        2 
   2  chr2_87128135   Sample    T    A        0      0        2 
   2  chr2_87143090     AAsi    C    G        0      0        2 
   2  chr2_87143090     AKia    C    G        0      0        2 
   2  chr2_87143090     AOna    C    G        0      0        2 
   2  chr2_87143090     ASom    C    G        0      0        2 
   2  chr2_87143090     HCab    C    G        0      0        2 
   2  chr2_87143090     HPrz    C    G        0      0        2 
   2  chr2_87143090     ZBoe    C    G        0      0        2 
   2  chr2_87143090     ZGre    C    G      0.5      1        2 
   2  chr2_87143090     ZHar    C    G        0      0        2 
   2  chr2_87143090   Sample    C    G        0      0        2 
   2  chr2_87146169     AAsi    G    C        0      0        2 
   2  chr2_87146169     AKia    G    C      0.5      1        2 
   2  chr2_87146169     AOna    G    C        0      0        2 
   2  chr2_87146169     ASom    G    C        0      0        2 
   2  chr2_87146169     HCab    G    C        0      0        2 
   2  chr2_87146169     HPrz    G    C        0      0        2 
   2  chr2_87146169     ZBoe    G    C        0      0        2 
   2  chr2_87146169     ZGre    G    C        0      0        2 
   2  chr2_87146169     ZHar    G    C        0      0        2 
   2  chr2_87146169   Sample    G    C        0      0        2 
   2  chr2_87152689     AAsi    A    G        0      0        2 
   2  chr2_87152689     AKia    A    G        0      0        2 
   2  chr2_87152689     AOna    A    G        0      0        2 
   2  chr2_87152689     ASom    A    G        0      0        2 
   2  chr2_87152689     HCab    A    G        1      2        2 
   2  chr2_87152689     HPrz    A    G      0.5      1        2 
   2  chr2_87152689     ZBoe    A    G        0      0        2 
   2  chr2_87152689     ZGre    A    G        0      0        2 
   2  chr2_87152689     ZHar    A    G        0      0        2 
   2  chr2_87152689   Sample    A    G        0      0        2 
   2  chr2_87159318     AAsi    G    A        0      0        2 
   2  chr2_87159318     AKia    G    A        0      0        2 
   2  chr2_87159318     AOna    G    A        0      0        2 
   2  chr2_87159318     ASom    G    A        0      0        2 
   2  chr2_87159318     HCab    G    A        0      0        2 
   2  chr2_87159318     HPrz    G    A      0.5      1        2 
   2  chr2_87159318     ZBoe    G    A        0      0        2 
   2  chr2_87159318     ZGre    G    A        0      0        2 
   2  chr2_87159318     ZHar    G    A        0      0        2 
   2  chr2_87159318   Sample    G    A        0      0        2 
   2  chr2_87166892     AAsi    T    G        0      0        2 
   2  chr2_87166892     AKia    T    G        0      0        2 
   2  chr2_87166892     AOna    T    G        0      0        2 
   2  chr2_87166892     ASom    T    G      0.5      1        2 
   2  chr2_87166892     HCab    T    G        0      0        2 
   2  chr2_87166892     HPrz    T    G        0      0        2 
   2  chr2_87166892     ZBoe    T    G        0      0        2 
   2  chr2_87166892     ZGre    T    G        0      0        2 
   2  chr2_87166892     ZHar    T    G        0      0        2 
   2  chr2_87166892   Sample    T    G        0      0        2 
   2  chr2_87184247     AAsi    T    C        1      2        2 
   2  chr2_87184247     AKia    T    C        0      0        2 
   2  chr2_87184247     AOna    T    C        0      0        2 
   2  chr2_87184247     ASom    T    C        1      2        2 
   2  chr2_87184247     HCab    T    C        1      2        2 
   2  chr2_87184247     HPrz    T    C        1      2        2 
   2  chr2_87184247     ZBoe    T    C        0      0        2 
   2  chr2_87184247     ZGre    T    C        0      0        2 
   2  chr2_87184247     ZHar    T    C        0      0        2 
   2  chr2_87184247   Sample    T    C        0      0        2 
   2  chr2_87192349     AAsi    T    C        0      0        2 
   2  chr2_87192349     AKia    T    C        0      0        2 
   2  chr2_87192349     AOna    T    C        0      0        2 
   2  chr2_87192349     ASom    T    C        0      0        2 
   2  chr2_87192349     HCab    T    C        0      0        2 
   2  chr2_87192349     HPrz    T    C        0      0        2 
   2  chr2_87192349     ZBoe    T    C        0      0        2 
   2  chr2_87192349     ZGre    T    C        0      0        2 
   2  chr2_87192349     ZHar    T    C      0.5      1        2 
   2  chr2_87192349   Sample    T    C        0      0        2 
   2  chr2_87199735     AAsi    G    A        0      0        2 
   2  chr2_87199735     AKia    G    A        0      0        2 
   2  chr2_87199735     AOna    G    A        0      0        2 
   2  chr2_87199735     ASom    G    A        0      0        2 
   2  chr2_87199735     HCab    G    A        1      2        2 
   2  chr2_87199735     HPrz    G    A        1      2        2 
   2  chr2_87199735     ZBoe    G    A        0      0        2 
   2  chr2_87199735     ZGre    G    A        0      0        2 
   2  chr2_87199735     ZHar    G    A        0      0        2 
   2  chr2_87199735   Sample    G    A        0      0        2 
   2  chr2_87203928     AAsi    A    G      0.5      1        2 
   2  chr2_87203928     AKia    A    G        0      0        2 
   2  chr2_87203928     AOna    A    G        0      0        2 
   2  chr2_87203928     ASom    A    G        0      0        2 
   2  chr2_87203928     HCab    A    G        0      0        2 
   2  chr2_87203928     HPrz    A    G        0      0        2 
   2  chr2_87203928     ZBoe    A    G        0      0        2 
   2  chr2_87203928     ZGre    A    G        0      0        2 
   2  chr2_87203928     ZHar    A    G        0      0        2 
   2  chr2_87203928   Sample    A    G        0      0        2 
   2  chr2_87208708     AAsi    A    G        0      0        2 
   2  chr2_87208708     AKia    A    G        0      0        2 
   2  chr2_87208708     AOna    A    G      0.5      1        2 
   2  chr2_87208708     ASom    A    G        0      0        2 
   2  chr2_87208708     HCab    A    G        0      0        2 
   2  chr2_87208708     HPrz    A    G        0      0        2 
   2  chr2_87208708     ZBoe    A    G        0      0        2 
   2  chr2_87208708     ZGre    A    G        0      0        2 
   2  chr2_87208708     ZHar    A    G        0      0        2 
   2  chr2_87208708   Sample    A    G        0      0        2 
   2  chr2_87209126     AAsi    T    G        0      0        2 
   2  chr2_87209126     AKia    T    G        0      0        2 
   2  chr2_87209126     AOna    T    G      0.5      1        2 
   2  chr2_87209126     ASom    T    G        0      0        2 
   2  chr2_87209126     HCab    T    G        0      0        2 
   2  chr2_87209126     HPrz    T    G        0      0        2 
   2  chr2_87209126     ZBoe    T    G        0      0        2 
   2  chr2_87209126     ZGre    T    G        0      0        2 
   2  chr2_87209126     ZHar    T    G        0      0        2 
   2  chr2_87209126   Sample    T    G        0      0        2 
   2  chr2_87210885     AAsi    A    T        0      0        2 
   2  chr2_87210885     AKia    A    T        0      0        2 
   2  chr2_87210885     AOna    A    T        0      0        2 
   2  chr2_87210885     ASom    A    T        0      0        2 
   2  chr2_87210885     HCab    A    T        0      0        2 
   2  chr2_87210885     HPrz    A    T        0      0        2 
   2  chr2_87210885     ZBoe    A    T        0      0        2 
   2  chr2_87210885     ZGre    A    T      0.5      1        2 
   2  chr2_87210885     ZHar    A    T        0      0        2 
   2  chr2_87210885   Sample    A    T        0      0        2 
   2  chr2_87211758     AAsi    G    T        0      0        2 
   2  chr2_87211758     AKia    G    T        0      0        2 
   2  chr2_87211758     AOna    G    T        0      0        2 
   2  chr2_87211758     ASom    G    T        0      0        2 
   2  chr2_87211758     HCab    G    T        0      0        2 
   2  chr2_87211758     HPrz    G    T        0      0        2 
   2  chr2_87211758     ZBoe    G    T        0      0        2 
   2  chr2_87211758     ZGre    G    T        1      2        2 
   2  chr2_87211758     ZHar    G    T        0      0        2 
   2  chr2_87211758   Sample    G    T        0      0        2 
   2  chr2_87214837     AAsi    T    G        0      0        2 
   2  chr2_87214837     AKia    T    G        0      0        2 
   2  chr2_87214837     AOna    T    G        0      0        2 
   2  chr2_87214837     ASom    T    G        0      0        2 
   2  chr2_87214837     HCab    T    G        0      0        2 
   2  chr2_87214837     HPrz    T    G        0      0        2 
   2  chr2_87214837     ZBoe    T    G        0      0        2 
   2  chr2_87214837     ZGre    T    G      0.5      1        2 
   2  chr2_87214837     ZHar    T    G        0      0        2 
   2  chr2_87214837   Sample    T    G        0      0        2 
   2  chr2_87216185     AAsi    C    T        0      0        2 
   2  chr2_87216185     AKia    C    T        0      0        2 
   2  chr2_87216185     AOna    C    T        0      0        2 
   2  chr2_87216185     ASom    C    T        0      0        2 
   2  chr2_87216185     HCab    C    T        1      2        2 
   2  chr2_87216185     HPrz    C    T        1      2        2 
   2  chr2_87216185     ZBoe    C    T        0      0        2 
   2  chr2_87216185     ZGre    C    T        0      0        2 
   2  chr2_87216185     ZHar    C    T        0      0        2 
   2  chr2_87216185   Sample    C    T        0      0        2 
   2  chr2_87218011     AAsi    T    C        0      0        2 
   2  chr2_87218011     AKia    T    C        0      0        2 
   2  chr2_87218011     AOna    T    C        0      0        2 
   2  chr2_87218011     ASom    T    C        0      0        2 
   2  chr2_87218011     HCab    T    C        0      0        2 
   2  chr2_87218011     HPrz    T    C        0      0        2 
   2  chr2_87218011     ZBoe    T    C        0      0        2 
   2  chr2_87218011     ZGre    T    C      0.5      1        2 
   2  chr2_87218011     ZHar    T    C        0      0        2 
   2  chr2_87218011   Sample    T    C        0      0        2 
   2  chr2_87222955     AAsi    C    G        0      0        2 
   2  chr2_87222955     AKia    C    G        0      0        2 
   2  chr2_87222955     AOna    C    G        0      0        2 
   2  chr2_87222955     ASom    C    G        0      0        2 
   2  chr2_87222955     HCab    C    G        0      0        2 
   2  chr2_87222955     HPrz    C    G        0      0        2 
   2  chr2_87222955     ZBoe    C    G        1      2        2 
   2  chr2_87222955     ZGre    C    G        0      0        2 
   2  chr2_87222955     ZHar    C    G        0      0        2 
   2  chr2_87222955   Sample    C    G        0      0        2 
   2  chr2_87228112     AAsi    C    G        0      0        2 
   2  chr2_87228112     AKia    C    G        0      0        2 
   2  chr2_87228112     AOna    C    G      0.5      1        2 
   2  chr2_87228112     ASom    C    G        0      0        2 
   2  chr2_87228112     HCab    C    G        0      0        2 
   2  chr2_87228112     HPrz    C    G        0      0        2 
   2  chr2_87228112     ZBoe    C    G        0      0        2 
   2  chr2_87228112     ZGre    C    G        0      0        2 
   2  chr2_87228112     ZHar    C    G        0      0        2 
   2  chr2_87228112   Sample    C    G        0      0        2 
   2  chr2_87247975     AAsi    A    G      0.5      1        2 
   2  chr2_87247975     AKia    A    G        0      0        2 
   2  chr2_87247975     AOna    A    G        0      0        2 
   2  chr2_87247975     ASom    A    G        0      0        2 
   2  chr2_87247975     HCab    A    G        0      0        2 
   2  chr2_87247975     HPrz    A    G        0      0        2 
   2  chr2_87247975     ZBoe    A    G        0      0        2 
   2  chr2_87247975     ZGre    A    G        0      0        2 
   2  chr2_87247975     ZHar    A    G        0      0        2 
   2  chr2_87247975   Sample    A    G        0      0        2 
   2  chr2_87253842     AAsi    A    G        0      0        2 
   2  chr2_87253842     AKia    A    G        0      0        2 
   2  chr2_87253842     AOna    A    G        0      0        2 
   2  chr2_87253842     ASom    A    G        0      0        2 
   2  chr2_87253842     HCab    A    G        0      0        2 
   2  chr2_87253842     HPrz    A    G      0.5      1        2 
   2  chr2_87253842     ZBoe    A    G        0      0        2 
   2  chr2_87253842     ZGre    A    G        0      0        2 
   2  chr2_87253842     ZHar    A    G        0      0        2 
   2  chr2_87253842   Sample    A    G        0      0        2 
   2  chr2_87253922     AAsi    A    G        0      0        2 
   2  chr2_87253922     AKia    A    G        0      0        2 
   2  chr2_87253922     AOna    A    G      0.5      1        2 
   2  chr2_87253922     ASom    A    G        0      0        2 
   2  chr2_87253922     HCab    A    G        0      0        2 
   2  chr2_87253922     HPrz    A    G        0      0        2 
   2  chr2_87253922     ZBoe    A    G        0      0        2 
   2  chr2_87253922     ZGre    A    G        0      0        2 
   2  chr2_87253922     ZHar    A    G        0      0        2 
   2  chr2_87253922   Sample    A    G        0      0        2 
   2  chr2_87260425     AAsi    A    G        0      0        2 
   2  chr2_87260425     AKia    A    G        0      0        2 
   2  chr2_87260425     AOna    A    G        0      0        2 
   2  chr2_87260425     ASom    A    G        0      0        2 
   2  chr2_87260425     HCab    A    G        0      0        2 
   2  chr2_87260425     HPrz    A    G        0      0        2 
   2  chr2_87260425     ZBoe    A    G        0      0        2 
   2  chr2_87260425     ZGre    A    G        0      0        2 
   2  chr2_87260425     ZHar    A    G      0.5      1        2 
   2  chr2_87260425   Sample    A    G        0      0        2 
   2  chr2_87263324     AAsi    G    A        0      0        2 
   2  chr2_87263324     AKia    G    A        0      0        2 
   2  chr2_87263324     AOna    G    A        0      0        2 
   2  chr2_87263324     ASom    G    A        0      0        2 
   2  chr2_87263324     HCab    G    A        0      0        2 
   2  chr2_87263324     HPrz    G    A        0      0        2 
   2  chr2_87263324     ZBoe    G    A        1      2        2 
   2  chr2_87263324     ZGre    G    A        0      0        2 
   2  chr2_87263324     ZHar    G    A        0      0        2 
   2  chr2_87263324   Sample    G    A        0      0        2 
   2  chr2_87264480     AAsi    T    C        0      0        2 
   2  chr2_87264480     AKia    T    C        0      0        2 
   2  chr2_87264480     AOna    T    C        0      0        2 
   2  chr2_87264480     ASom    T    C        0      0        2 
   2  chr2_87264480     HCab    T    C        1      2        2 
   2  chr2_87264480     HPrz    T    C        1      2        2 
   2  chr2_87264480     ZBoe    T    C        0      0        2 
   2  chr2_87264480     ZGre    T    C        0      0        2 
   2  chr2_87264480     ZHar    T    C        0      0        2 
   2  chr2_87264480   Sample    T    C        0      0        2 
   2  chr2_87269363     AAsi    T    C        0      0        2 
   2  chr2_87269363     AKia    T    C        0      0        2 
   2  chr2_87269363     AOna    T    C      0.5      1        2 
   2  chr2_87269363     ASom    T    C        0      0        2 
   2  chr2_87269363     HCab    T    C        0      0        2 
   2  chr2_87269363     HPrz    T    C        0      0        2 
   2  chr2_87269363     ZBoe    T    C        0      0        2 
   2  chr2_87269363     ZGre    T    C        0      0        2 
   2  chr2_87269363     ZHar    T    C        0      0        2 
   2  chr2_87269363   Sample    T    C        0      0        2 
   2  chr2_87269664     AAsi    A    C        0      0        2 
   2  chr2_87269664     AKia    A    C        0      0        2 
   2  chr2_87269664     AOna    A    C        0      0        2 
   2  chr2_87269664     ASom    A    C        0      0        2 
   2  chr2_87269664     HCab    A    C        0      0        2 
   2  chr2_87269664     HPrz    A    C      0.5      1        2 
   2  chr2_87269664     ZBoe    A    C        0      0        2 
   2  chr2_87269664     ZGre    A    C        0      0        2 
   2  chr2_87269664     ZHar    A    C        0      0        2 
   2  chr2_87269664   Sample    A    C        0      0        2 
   2  chr2_87270854     AAsi    G    A        0      0        2 
   2  chr2_87270854     AKia    G    A        0      0        2 
   2  chr2_87270854     AOna    G    A        0      0        2 
   2  chr2_87270854     ASom    G    A        0      0        2 
   2  chr2_87270854     HCab    G    A        0      0        2 
   2  chr2_87270854     HPrz    G    A        0      0        2 
   2  chr2_87270854     ZBoe    G    A        0      0        2 
   2  chr2_87270854     ZGre    G    A        0      0        2 
   2  chr2_87270854     ZHar    G    A        1      2        2 
   2  chr2_87270854   Sample    G    A        0      0        2 
   2  chr2_87281112     AAsi    T    C        0      0        2 
   2  chr2_87281112     AKia    T    C        0      0        2 
   2  chr2_87281112     AOna    T    C        0      0        2 
   2  chr2_87281112     ASom    T    C        0      0        2 
   2  chr2_87281112     HCab    T    C        1      2        2 
   2  chr2_87281112     HPrz    T    C        1      2        2 
   2  chr2_87281112     ZBoe    T    C        0      0        2 
   2  chr2_87281112     ZGre    T    C        0      0        2 
   2  chr2_87281112     ZHar    T    C        0      0        2 
   2  chr2_87281112   Sample    T    C        0      0        2 
   2  chr2_87286798     AAsi    T    C        0      0        2 
   2  chr2_87286798     AKia    T    C        0      0        2 
   2  chr2_87286798     AOna    T    C        0      0        2 
   2  chr2_87286798     ASom    T    C        0      0        2 
   2  chr2_87286798     HCab    T    C        0      0        2 
   2  chr2_87286798     HPrz    T    C        0      0        2 
   2  chr2_87286798     ZBoe    T    C        0      0        2 
   2  chr2_87286798     ZGre    T    C        0      0        2 
   2  chr2_87286798     ZHar    T    C        1      2        2 
   2  chr2_87286798   Sample    T    C        0      0        2 
   2  chr2_87293331     AAsi    G    A        0      0        2 
   2  chr2_87293331     AKia    G    A        0      0        2 
   2  chr2_87293331     AOna    G    A      0.5      1        2 
   2  chr2_87293331     ASom    G    A        0      0        2 
   2  chr2_87293331     HCab    G    A        0      0        2 
   2  chr2_87293331     HPrz    G    A        0      0        2 
   2  chr2_87293331     ZBoe    G    A        0      0        2 
   2  chr2_87293331     ZGre    G    A        0      0        2 
   2  chr2_87293331     ZHar    G    A        0      0        2 
   2  chr2_87293331   Sample    G    A        0      0        2 
   2  chr2_87296175     AAsi    T    C        0      0        2 
   2  chr2_87296175     AKia    T    C        0      0        2 
   2  chr2_87296175     AOna    T    C        0      0        2 
   2  chr2_87296175     ASom    T    C        0      0        2 
   2  chr2_87296175     HCab    T    C        1      2        2 
   2  chr2_87296175     HPrz    T    C        1      2        2 
   2  chr2_87296175     ZBoe    T    C        0      0        2 
   2  chr2_87296175     ZGre    T    C        0      0        2 
   2  chr2_87296175     ZHar    T    C        0      0        2 
   2  chr2_87296175   Sample    T    C        0      0        2 
   2  chr2_87297525     AAsi    T    C        0      0        2 
   2  chr2_87297525     AKia    T    C        0      0        2 
   2  chr2_87297525     AOna    T    C        0      0        2 
   2  chr2_87297525     ASom    T    C        0      0        2 
   2  chr2_87297525     HCab    T    C        0      0        2 
   2  chr2_87297525     HPrz    T    C        0      0        2 
   2  chr2_87297525     ZBoe    T    C      0.5      1        2 
   2  chr2_87297525     ZGre    T    C        0      0        2 
   2  chr2_87297525     ZHar    T    C        0      0        2 
   2  chr2_87297525   Sample    T    C        0      0        2 
   2  chr2_87312113     AAsi    G    T        0      0        2 
   2  chr2_87312113     AKia    G    T        0      0        2 
   2  chr2_87312113     AOna    G    T        0      0        2 
   2  chr2_87312113     ASom    G    T        0      0        2 
   2  chr2_87312113     HCab    G    T        0      0        2 
   2  chr2_87312113     HPrz    G    T        0      0        2 
   2  chr2_87312113     ZBoe    G    T        1      2        2 
   2  chr2_87312113     ZGre    G    T        0      0        2 
   2  chr2_87312113     ZHar    G    T        0      0        2 
   2  chr2_87312113   Sample    G    T        0      0        2 
   2  chr2_87312810     AAsi    A    G        0      0        2 
   2  chr2_87312810     AKia    A    G        0      0        2 
   2  chr2_87312810     AOna    A    G        0      0        2 
   2  chr2_87312810     ASom    A    G        0      0        2 
   2  chr2_87312810     HCab    A    G        1      2        2 
   2  chr2_87312810     HPrz    A    G        1      2        2 
   2  chr2_87312810     ZBoe    A    G        0      0        2 
   2  chr2_87312810     ZGre    A    G        0      0        2 
   2  chr2_87312810     ZHar    A    G        0      0        2 
   2  chr2_87312810   Sample    A    G        0      0        2 
   2  chr2_87324782     AAsi    T    C      0.5      1        2 
   2  chr2_87324782     AKia    T    C        1      2        2 
   2  chr2_87324782     AOna    T    C        1      2        2 
   2  chr2_87324782     ASom    T    C        1      2        2 
   2  chr2_87324782     HCab    T    C        0      0        2 
   2  chr2_87324782     HPrz    T    C        0      0        2 
   2  chr2_87324782     ZBoe    T    C        0      0        2 
   2  chr2_87324782     ZGre    T    C        0      0        2 
   2  chr2_87324782     ZHar    T    C        0      0        2 
   2  chr2_87324782   Sample    T    C        1      2        2 
   2  chr2_87327686     AAsi    T    C        0      0        2 
   2  chr2_87327686     AKia    T    C        0      0        2 
   2  chr2_87327686     AOna    T    C        0      0        2 
   2  chr2_87327686     ASom    T    C        0      0        2 
   2  chr2_87327686     HCab    T    C      0.5      1        2 
   2  chr2_87327686     HPrz    T    C        0      0        2 
   2  chr2_87327686     ZBoe    T    C        0      0        2 
   2  chr2_87327686     ZGre    T    C        0      0        2 
   2  chr2_87327686     ZHar    T    C        0      0        2 
   2  chr2_87327686   Sample    T    C        0      0        2 
   2  chr2_87328061     AAsi    T    G        0      0        2 
   2  chr2_87328061     AKia    T    G        0      0        2 
   2  chr2_87328061     AOna    T    G      0.5      1        2 
   2  chr2_87328061     ASom    T    G        0      0        2 
   2  chr2_87328061     HCab    T    G        0      0        2 
   2  chr2_87328061     HPrz    T    G        0      0        2 
   2  chr2_87328061     ZBoe    T    G        0      0        2 
   2  chr2_87328061     ZGre    T    G        0      0        2 
   2  chr2_87328061     ZHar    T    G        0      0        2 
   2  chr2_87328061   Sample    T    G        0      0        2 
   2  chr2_87328665     AAsi    T    C      0.5      1        2 
   2  chr2_87328665     AKia    T    C        0      0        2 
   2  chr2_87328665     AOna    T    C        0      0        2 
   2  chr2_87328665     ASom    T    C        1      2        2 
   2  chr2_87328665     HCab    T    C        0      0        2 
   2  chr2_87328665     HPrz    T    C        0      0        2 
   2  chr2_87328665     ZBoe    T    C        0      0        2 
   2  chr2_87328665     ZGre    T    C        0      0        2 
   2  chr2_87328665     ZHar    T    C        0      0        2 
   2  chr2_87328665   Sample    T    C        0      0        2 
   2  chr2_87336597     AAsi    A    T        0      0        2 
   2  chr2_87336597     AKia    A    T        0      0        2 
   2  chr2_87336597     AOna    A    T      0.5      1        2 
   2  chr2_87336597     ASom    A    T        0      0        2 
   2  chr2_87336597     HCab    A    T        0      0        2 
   2  chr2_87336597     HPrz    A    T        0      0        2 
   2  chr2_87336597     ZBoe    A    T        0      0        2 
   2  chr2_87336597     ZGre    A    T        0      0        2 
   2  chr2_87336597     ZHar    A    T        0      0        2 
   2  chr2_87336597   Sample    A    T        0      0        2 
   2  chr2_87346164     AAsi    G    A        0      0        2 
   2  chr2_87346164     AKia    G    A        1      2        2 
   2  chr2_87346164     AOna    G    A      0.5      1        2 
   2  chr2_87346164     ASom    G    A        0      0        2 
   2  chr2_87346164     HCab    G    A        0      0        2 
   2  chr2_87346164     HPrz    G    A        0      0        2 
   2  chr2_87346164     ZBoe    G    A        0      0        2 
   2  chr2_87346164     ZGre    G    A        0      0        2 
   2  chr2_87346164     ZHar    G    A        0      0        2 
   2  chr2_87346164   Sample    G    A        0      0        2 
   2  chr2_87348128     AAsi    T    C        0      0        2 
   2  chr2_87348128     AKia    T    C        0      0        2 
   2  chr2_87348128     AOna    T    C      0.5      1        2 
   2  chr2_87348128     ASom    T    C        0      0        2 
   2  chr2_87348128     HCab    T    C        0      0        2 
   2  chr2_87348128     HPrz    T    C        0      0        2 
   2  chr2_87348128     ZBoe    T    C        0      0        2 
   2  chr2_87348128     ZGre    T    C        0      0        2 
   2  chr2_87348128     ZHar    T    C        0      0        2 
   2  chr2_87348128   Sample    T    C        0      0        2 
   2  chr2_87364802     AAsi    C    A        0      0        2 
   2  chr2_87364802     AKia    C    A        0      0        2 
   2  chr2_87364802     AOna    C    A        0      0        2 
   2  chr2_87364802     ASom    C    A        0      0        2 
   2  chr2_87364802     HCab    C    A      0.5      1        2 
   2  chr2_87364802     HPrz    C    A        0      0        2 
   2  chr2_87364802     ZBoe    C    A        0      0        2 
   2  chr2_87364802     ZGre    C    A        0      0        2 
   2  chr2_87364802     ZHar    C    A        0      0        2 
   2  chr2_87364802   Sample    C    A        0      0        2 
   2  chr2_87366208     AAsi    G    T        0      0        2 
   2  chr2_87366208     AKia    G    T        0      0        2 
   2  chr2_87366208     AOna    G    T        0      0        2 
   2  chr2_87366208     ASom    G    T        0      0        2 
   2  chr2_87366208     HCab    G    T        0      0        2 
   2  chr2_87366208     HPrz    G    T        0      0        2 
   2  chr2_87366208     ZBoe    G    T        0      0        2 
   2  chr2_87366208     ZGre    G    T        0      0        2 
   2  chr2_87366208     ZHar    G    T        1      2        2 
   2  chr2_87366208   Sample    G    T        0      0        2 
   2  chr2_87370323     AAsi    G    A        0      0        2 
   2  chr2_87370323     AKia    G    A        0      0        2 
   2  chr2_87370323     AOna    G    A        0      0        2 
   2  chr2_87370323     ASom    G    A        0      0        2 
   2  chr2_87370323     HCab    G    A        1      2        2 
   2  chr2_87370323     HPrz    G    A        1      2        2 
   2  chr2_87370323     ZBoe    G    A        0      0        2 
   2  chr2_87370323     ZGre    G    A        0      0        2 
   2  chr2_87370323     ZHar    G    A        0      0        2 
   2  chr2_87370323   Sample    G    A        0      0        2 
   2  chr2_87372510     AAsi    G    A        0      0        2 
   2  chr2_87372510     AKia    G    A        0      0        2 
   2  chr2_87372510     AOna    G    A        0      0        2 
   2  chr2_87372510     ASom    G    A        0      0        2 
   2  chr2_87372510     HCab    G    A        1      2        2 
   2  chr2_87372510     HPrz    G    A        1      2        2 
   2  chr2_87372510     ZBoe    G    A        0      0        2 
   2  chr2_87372510     ZGre    G    A        0      0        2 
   2  chr2_87372510     ZHar    G    A        0      0        2 
   2  chr2_87372510   Sample    G    A        0      0        2 
   2  chr2_87380816     AAsi    C    A        0      0        2 
   2  chr2_87380816     AKia    C    A        0      0        2 
   2  chr2_87380816     AOna    C    A        0      0        2 
   2  chr2_87380816     ASom    C    A        0      0        2 
   2  chr2_87380816     HCab    C    A        0      0        2 
   2  chr2_87380816     HPrz    C    A        0      0        2 
   2  chr2_87380816     ZBoe    C    A        1      2        2 
   2  chr2_87380816     ZGre    C    A        1      2        2 
   2  chr2_87380816     ZHar    C    A        0      0        2 
   2  chr2_87380816   Sample    C    A        0      0        2 
   2  chr2_87382216     AAsi    G    A        0      0        2 
   2  chr2_87382216     AKia    G    A        0      0        2 
   2  chr2_87382216     AOna    G    A      0.5      1        2 
   2  chr2_87382216     ASom    G    A        0      0        2 
   2  chr2_87382216     HCab    G    A        0      0        2 
   2  chr2_87382216     HPrz    G    A        0      0        2 
   2  chr2_87382216     ZBoe    G    A        0      0        2 
   2  chr2_87382216     ZGre    G    A        0      0        2 
   2  chr2_87382216     ZHar    G    A        0      0        2 
   2  chr2_87382216   Sample    G    A        0      0        2 
   2  chr2_87382907     AAsi    T    A        0      0        2 
   2  chr2_87382907     AKia    T    A        0      0        2 
   2  chr2_87382907     AOna    T    A        0      0        2 
   2  chr2_87382907     ASom    T    A      0.5      1        2 
   2  chr2_87382907     HCab    T    A        0      0        2 
   2  chr2_87382907     HPrz    T    A        0      0        2 
   2  chr2_87382907     ZBoe    T    A        0      0        2 
   2  chr2_87382907     ZGre    T    A        0      0        2 
   2  chr2_87382907     ZHar    T    A        0      0        2 
   2  chr2_87382907   Sample    T    A        0      0        2 
   2  chr2_87385227     AAsi    T    C        0      0        2 
   2  chr2_87385227     AKia    T    C        1      2        2 
   2  chr2_87385227     AOna    T    C        0      0        2 
   2  chr2_87385227     ASom    T    C        0      0        2 
   2  chr2_87385227     HCab    T    C        0      0        2 
   2  chr2_87385227     HPrz    T    C        0      0        2 
   2  chr2_87385227     ZBoe    T    C        0      0        2 
   2  chr2_87385227     ZGre    T    C        0      0        2 
   2  chr2_87385227     ZHar    T    C        0      0        2 
   2  chr2_87385227   Sample    T    C        0      0        2 
   2  chr2_87385770     AAsi    C    T        0      0        2 
   2  chr2_87385770     AKia    C    T        0      0        2 
   2  chr2_87385770     AOna    C    T        0      0        2 
   2  chr2_87385770     ASom    C    T        0      0        2 
   2  chr2_87385770     HCab    C    T        0      0        2 
   2  chr2_87385770     HPrz    C    T        0      0        2 
   2  chr2_87385770     ZBoe    C    T        0      0        2 
   2  chr2_87385770     ZGre    C    T        1      2        2 
   2  chr2_87385770     ZHar    C    T        0      0        2 
   2  chr2_87385770   Sample    C    T        0      0        2 
   2  chr2_87389190     AAsi    G    A        1      2        2 
   2  chr2_87389190     AKia    G    A        0      0        2 
   2  chr2_87389190     AOna    G    A        0      0        2 
   2  chr2_87389190     ASom    G    A        1      2        2 
   2  chr2_87389190     HCab    G    A        0      0        2 
   2  chr2_87389190     HPrz    G    A        0      0        2 
   2  chr2_87389190     ZBoe    G    A        0      0        2 
   2  chr2_87389190     ZGre    G    A        0      0        2 
   2  chr2_87389190     ZHar    G    A        0      0        2 
   2  chr2_87389190   Sample    G    A        1      2        2 
   2  chr2_87399742     AAsi    C    A        0      0        2 
   2  chr2_87399742     AKia    C    A        0      0        2 
   2  chr2_87399742     AOna    C    A        0      0        2 
   2  chr2_87399742     ASom    C    A        0      0        2 
   2  chr2_87399742     HCab    C    A        0      0        2 
   2  chr2_87399742     HPrz    C    A      0.5      1        2 
   2  chr2_87399742     ZBoe    C    A        0      0        2 
   2  chr2_87399742     ZGre    C    A        0      0        2 
   2  chr2_87399742     ZHar    C    A        0      0        2 
   2  chr2_87399742   Sample    C    A        0      0        2 
   2  chr2_87406383     AAsi    G    T        0      0        2 
   2  chr2_87406383     AKia    G    T        0      0        2 
   2  chr2_87406383     AOna    G    T        0      0        2 
   2  chr2_87406383     ASom    G    T        0      0        2 
   2  chr2_87406383     HCab    G    T        0      0        2 
   2  chr2_87406383     HPrz    G    T        0      0        2 
   2  chr2_87406383     ZBoe    G    T        0      0        2 
   2  chr2_87406383     ZGre    G    T        1      2        2 
   2  chr2_87406383     ZHar    G    T        0      0        2 
   2  chr2_87406383   Sample    G    T        0      0        2 
   2  chr2_87406433     AAsi    T    C        0      0        2 
   2  chr2_87406433     AKia    T    C        0      0        2 
   2  chr2_87406433     AOna    T    C        0      0        2 
   2  chr2_87406433     ASom    T    C        0      0        2 
   2  chr2_87406433     HCab    T    C        1      2        2 
   2  chr2_87406433     HPrz    T    C        1      2        2 
   2  chr2_87406433     ZBoe    T    C        0      0        2 
   2  chr2_87406433     ZGre    T    C        0      0        2 
   2  chr2_87406433     ZHar    T    C        0      0        2 
   2  chr2_87406433   Sample    T    C        0      0        2 
   2  chr2_87407183     AAsi    T    C        0      0        2 
   2  chr2_87407183     AKia    T    C        0      0        2 
   2  chr2_87407183     AOna    T    C        0      0        2 
   2  chr2_87407183     ASom    T    C        0      0        2 
   2  chr2_87407183     HCab    T    C        0      0        2 
   2  chr2_87407183     HPrz    T    C        0      0        2 
   2  chr2_87407183     ZBoe    T    C      0.5      1        2 
   2  chr2_87407183     ZGre    T    C        0      0        2 
   2  chr2_87407183     ZHar    T    C        0      0        2 
   2  chr2_87407183   Sample    T    C        0      0        2 
   2  chr2_87408027     AAsi    G    A        0      0        2 
   2  chr2_87408027     AKia    G    A        0      0        2 
   2  chr2_87408027     AOna    G    A        0      0        2 
   2  chr2_87408027     ASom    G    A        0      0        2 
   2  chr2_87408027     HCab    G    A        0      0        2 
   2  chr2_87408027     HPrz    G    A      0.5      1        2 
   2  chr2_87408027     ZBoe    G    A        0      0        2 
   2  chr2_87408027     ZGre    G    A        0      0        2 
   2  chr2_87408027     ZHar    G    A        0      0        2 
   2  chr2_87408027   Sample    G    A        0      0        2 
   2  chr2_87430594     AAsi    T    C        0      0        2 
   2  chr2_87430594     AKia    T    C        1      2        2 
   2  chr2_87430594     AOna    T    C        1      2        2 
   2  chr2_87430594     ASom    T    C        0      0        2 
   2  chr2_87430594     HCab    T    C        0      0        2 
   2  chr2_87430594     HPrz    T    C        0      0        2 
   2  chr2_87430594     ZBoe    T    C        0      0        2 
   2  chr2_87430594     ZGre    T    C        0      0        2 
   2  chr2_87430594     ZHar    T    C        0      0        2 
   2  chr2_87430594   Sample    T    C        0      0        2 
   2  chr2_87450337     AAsi    C    G        0      0        2 
   2  chr2_87450337     AKia    C    G        0      0        2 
   2  chr2_87450337     AOna    C    G        0      0        2 
   2  chr2_87450337     ASom    C    G        0      0        2 
   2  chr2_87450337     HCab    C    G        0      0        2 
   2  chr2_87450337     HPrz    C    G        0      0        2 
   2  chr2_87450337     ZBoe    C    G        0      0        2 
   2  chr2_87450337     ZGre    C    G        0      0        2 
   2  chr2_87450337     ZHar    C    G        1      2        2 
   2  chr2_87450337   Sample    C    G        0      0        2 
   2  chr2_87453246     AAsi    A    G        0      0        2 
   2  chr2_87453246     AKia    A    G        0      0        2 
   2  chr2_87453246     AOna    A    G        1      2        2 
   2  chr2_87453246     ASom    A    G        0      0        2 
   2  chr2_87453246     HCab    A    G        0      0        2 
   2  chr2_87453246     HPrz    A    G        0      0        2 
   2  chr2_87453246     ZBoe    A    G        0      0        2 
   2  chr2_87453246     ZGre    A    G        0      0        2 
   2  chr2_87453246     ZHar    A    G        0      0        2 
   2  chr2_87453246   Sample    A    G        0      0        2 
   2  chr2_87504500     AAsi    A    G        0      0        2 
   2  chr2_87504500     AKia    A    G        1      2        2 
   2  chr2_87504500     AOna    A    G        0      0        2 
   2  chr2_87504500     ASom    A    G        0      0        2 
   2  chr2_87504500     HCab    A    G        0      0        2 
   2  chr2_87504500     HPrz    A    G        0      0        2 
   2  chr2_87504500     ZBoe    A    G        0      0        2 
   2  chr2_87504500     ZGre    A    G        0      0        2 
   2  chr2_87504500     ZHar    A    G        0      0        2 
   2  chr2_87504500   Sample    A    G        0      0        2 
   2  chr2_87504816     AAsi    A    C        0      0        2 
   2  chr2_87504816     AKia    A    C        0      0        2 
   2  chr2_87504816     AOna    A    C        0      0        2 
   2  chr2_87504816     ASom    A    C        0      0        2 
   2  chr2_87504816     HCab    A    C        1      2        2 
   2  chr2_87504816     HPrz    A    C        1      2        2 
   2  chr2_87504816     ZBoe    A    C        0      0        2 
   2  chr2_87504816     ZGre    A    C        0      0        2 
   2  chr2_87504816     ZHar    A    C        0      0        2 
   2  chr2_87504816   Sample    A    C        0      0        2 
   2  chr2_87505835     AAsi    A    G        0      0        2 
   2  chr2_87505835     AKia    A    G        0      0        2 
   2  chr2_87505835     AOna    A    G        0      0        2 
   2  chr2_87505835     ASom    A    G        0      0        2 
   2  chr2_87505835     HCab    A    G        0      0        2 
   2  chr2_87505835     HPrz    A    G      0.5      1        2 
   2  chr2_87505835     ZBoe    A    G        0      0        2 
   2  chr2_87505835     ZGre    A    G        0      0        2 
   2  chr2_87505835     ZHar    A    G        0      0        2 
   2  chr2_87505835   Sample    A    G        0      0        2 
   2  chr2_87509746     AAsi    A    G        1      2        2 
   2  chr2_87509746     AKia    A    G        0      0        2 
   2  chr2_87509746     AOna    A    G        0      0        2 
   2  chr2_87509746     ASom    A    G      0.5      1        2 
   2  chr2_87509746     HCab    A    G        1      2        2 
   2  chr2_87509746     HPrz    A    G        1      2        2 
   2  chr2_87509746     ZBoe    A    G        0      0        2 
   2  chr2_87509746     ZGre    A    G        0      0        2 
   2  chr2_87509746     ZHar    A    G        0      0        2 
   2  chr2_87509746   Sample    A    G        1      2        2 
   2  chr2_87511645     AAsi    T    G        0      0        2 
   2  chr2_87511645     AKia    T    G        0      0        2 
   2  chr2_87511645     AOna    T    G        0      0        2 
   2  chr2_87511645     ASom    T    G      0.5      1        2 
   2  chr2_87511645     HCab    T    G        0      0        2 
   2  chr2_87511645     HPrz    T    G        0      0        2 
   2  chr2_87511645     ZBoe    T    G        0      0        2 
   2  chr2_87511645     ZGre    T    G        0      0        2 
   2  chr2_87511645     ZHar    T    G        0      0        2 
   2  chr2_87511645   Sample    T    G        0      0        2 
   2  chr2_87514100     AAsi    C    A        0      0        2 
   2  chr2_87514100     AKia    C    A        0      0        2 
   2  chr2_87514100     AOna    C    A        0      0        2 
   2  chr2_87514100     ASom    C    A        0      0        2 
   2  chr2_87514100     HCab    C    A        0      0        2 
   2  chr2_87514100     HPrz    C    A        0      0        2 
   2  chr2_87514100     ZBoe    C    A        0      0        2 
   2  chr2_87514100     ZGre    C    A        0      0        2 
   2  chr2_87514100     ZHar    C    A        1      2        2 
   2  chr2_87514100   Sample    C    A        0      0        2 
   2  chr2_87517823     AAsi    C    T        1      2        2 
   2  chr2_87517823     AKia    C    T        0      0        2 
   2  chr2_87517823     AOna    C    T        0      0        2 
   2  chr2_87517823     ASom    C    T        1      2        2 
   2  chr2_87517823     HCab    C    T        0      0        2 
   2  chr2_87517823     HPrz    C    T        0      0        2 
   2  chr2_87517823     ZBoe    C    T        0      0        2 
   2  chr2_87517823     ZGre    C    T        0      0        2 
   2  chr2_87517823     ZHar    C    T        0      0        2 
   2  chr2_87517823   Sample    C    T        1      2        2 
   2  chr2_87519605     AAsi    A    G        0      0        2 
   2  chr2_87519605     AKia    A    G        0      0        2 
   2  chr2_87519605     AOna    A    G        0      0        2 
   2  chr2_87519605     ASom    A    G        0      0        2 
   2  chr2_87519605     HCab    A    G      0.5      1        2 
   2  chr2_87519605     HPrz    A    G        0      0        2 
   2  chr2_87519605     ZBoe    A    G        0      0        2 
   2  chr2_87519605     ZGre    A    G        0      0        2 
   2  chr2_87519605     ZHar    A    G        0      0        2 
   2  chr2_87519605   Sample    A    G        0      0        2 
   2  chr2_87532136     AAsi    G    T        0      0        2 
   2  chr2_87532136     AKia    G    T        0      0        2 
   2  chr2_87532136     AOna    G    T        0      0        2 
   2  chr2_87532136     ASom    G    T        0      0        2 
   2  chr2_87532136     HCab    G    T      0.5      1        2 
   2  chr2_87532136     HPrz    G    T        0      0        2 
   2  chr2_87532136     ZBoe    G    T        0      0        2 
   2  chr2_87532136     ZGre    G    T        0      0        2 
   2  chr2_87532136     ZHar    G    T        0      0        2 
   2  chr2_87532136   Sample    G    T        0      0        2 
   2  chr2_87535045     AAsi    T    C        0      0        2 
   2  chr2_87535045     AKia    T    C        0      0        2 
   2  chr2_87535045     AOna    T    C        0      0        2 
   2  chr2_87535045     ASom    T    C      0.5      1        2 
   2  chr2_87535045     HCab    T    C        0      0        2 
   2  chr2_87535045     HPrz    T    C        0      0        2 
   2  chr2_87535045     ZBoe    T    C        0      0        2 
   2  chr2_87535045     ZGre    T    C        0      0        2 
   2  chr2_87535045     ZHar    T    C        0      0        2 
   2  chr2_87535045   Sample    T    C        0      0        2 
   2  chr2_87547211     AAsi    G    C        0      0        2 
   2  chr2_87547211     AKia    G    C        0      0        2 
   2  chr2_87547211     AOna    G    C        0      0        2 
   2  chr2_87547211     ASom    G    C      0.5      1        2 
   2  chr2_87547211     HCab    G    C        0      0        2 
   2  chr2_87547211     HPrz    G    C        0      0        2 
   2  chr2_87547211     ZBoe    G    C        0      0        2 
   2  chr2_87547211     ZGre    G    C        0      0        2 
   2  chr2_87547211     ZHar    G    C        0      0        2 
   2  chr2_87547211   Sample    G    C        0      0        2 
   2  chr2_87551444     AAsi    G    A        0      0        2 
   2  chr2_87551444     AKia    G    A        0      0        2 
   2  chr2_87551444     AOna    G    A        0      0        2 
   2  chr2_87551444     ASom    G    A        0      0        2 
   2  chr2_87551444     HCab    G    A        1      2        2 
   2  chr2_87551444     HPrz    G    A        1      2        2 
   2  chr2_87551444     ZBoe    G    A        0      0        2 
   2  chr2_87551444     ZGre    G    A        0      0        2 
   2  chr2_87551444     ZHar    G    A        0      0        2 
   2  chr2_87551444   Sample    G    A        0      0        2 
   2  chr2_87561485     AAsi    C    T        0      0        2 
   2  chr2_87561485     AKia    C    T        0      0        2 
   2  chr2_87561485     AOna    C    T        0      0        2 
   2  chr2_87561485     ASom    C    T        0      0        2 
   2  chr2_87561485     HCab    C    T        1      2        2 
   2  chr2_87561485     HPrz    C    T        1      2        2 
   2  chr2_87561485     ZBoe    C    T        0      0        2 
   2  chr2_87561485     ZGre    C    T        0      0        2 
   2  chr2_87561485     ZHar    C    T        0      0        2 
   2  chr2_87561485   Sample    C    T        0      0        2 
   2  chr2_87562850     AAsi    G    C        0      0        2 
   2  chr2_87562850     AKia    G    C        1      2        2 
   2  chr2_87562850     AOna    G    C        0      0        2 
   2  chr2_87562850     ASom    G    C        0      0        2 
   2  chr2_87562850     HCab    G    C        0      0        2 
   2  chr2_87562850     HPrz    G    C        0      0        2 
   2  chr2_87562850     ZBoe    G    C        0      0        2 
   2  chr2_87562850     ZGre    G    C        0      0        2 
   2  chr2_87562850     ZHar    G    C        0      0        2 
   2  chr2_87562850   Sample    G    C        0      0        2 
   2  chr2_87564939     AAsi    C    A        0      0        2 
   2  chr2_87564939     AKia    C    A        0      0        2 
   2  chr2_87564939     AOna    C    A        0      0        2 
   2  chr2_87564939     ASom    C    A        0      0        2 
   2  chr2_87564939     HCab    C    A        1      2        2 
   2  chr2_87564939     HPrz    C    A        1      2        2 
   2  chr2_87564939     ZBoe    C    A        0      0        2 
   2  chr2_87564939     ZGre    C    A        0      0        2 
   2  chr2_87564939     ZHar    C    A        0      0        2 
   2  chr2_87564939   Sample    C    A        0      0        2 
   2  chr2_87569004     AAsi    A    G        0      0        2 
   2  chr2_87569004     AKia    A    G        0      0        2 
   2  chr2_87569004     AOna    A    G      0.5      1        2 
   2  chr2_87569004     ASom    A    G        0      0        2 
   2  chr2_87569004     HCab    A    G        0      0        2 
   2  chr2_87569004     HPrz    A    G        0      0        2 
   2  chr2_87569004     ZBoe    A    G        0      0        2 
   2  chr2_87569004     ZGre    A    G        0      0        2 
   2  chr2_87569004     ZHar    A    G        0      0        2 
   2  chr2_87569004   Sample    A    G        0      0        2 
   2  chr2_87572879     AAsi    T    G        0      0        2 
   2  chr2_87572879     AKia    T    G        0      0        2 
   2  chr2_87572879     AOna    T    G        0      0        2 
   2  chr2_87572879     ASom    T    G        0      0        2 
   2  chr2_87572879     HCab    T    G        1      2        2 
   2  chr2_87572879     HPrz    T    G        1      2        2 
   2  chr2_87572879     ZBoe    T    G        0      0        2 
   2  chr2_87572879     ZGre    T    G        0      0        2 
   2  chr2_87572879     ZHar    T    G        0      0        2 
   2  chr2_87572879   Sample    T    G        0      0        2 
   2  chr2_87581541     AAsi    T    C        0      0        2 
   2  chr2_87581541     AKia    T    C        0      0        2 
   2  chr2_87581541     AOna    T    C        0      0        2 
   2  chr2_87581541     ASom    T    C        0      0        2 
   2  chr2_87581541     HCab    T    C        0      0        2 
   2  chr2_87581541     HPrz    T    C      0.5      1        2 
   2  chr2_87581541     ZBoe    T    C        0      0        2 
   2  chr2_87581541     ZGre    T    C        0      0        2 
   2  chr2_87581541     ZHar    T    C        0      0        2 
   2  chr2_87581541   Sample    T    C        0      0        2 
   2  chr2_87583363     AAsi    A    G        0      0        2 
   2  chr2_87583363     AKia    A    G        1      2        2 
   2  chr2_87583363     AOna    A    G        0      0        2 
   2  chr2_87583363     ASom    A    G        0      0        2 
   2  chr2_87583363     HCab    A    G        0      0        2 
   2  chr2_87583363     HPrz    A    G        0      0        2 
   2  chr2_87583363     ZBoe    A    G        0      0        2 
   2  chr2_87583363     ZGre    A    G        0      0        2 
   2  chr2_87583363     ZHar    A    G        0      0        2 
   2  chr2_87583363   Sample    A    G        0      0        2 
   2  chr2_87585796     AAsi    A    C        0      0        2 
   2  chr2_87585796     AKia    A    C        0      0        2 
   2  chr2_87585796     AOna    A    C        0      0        2 
   2  chr2_87585796     ASom    A    C        0      0        2 
   2  chr2_87585796     HCab    A    C        1      2        2 
   2  chr2_87585796     HPrz    A    C        1      2        2 
   2  chr2_87585796     ZBoe    A    C        0      0        2 
   2  chr2_87585796     ZGre    A    C        0      0        2 
   2  chr2_87585796     ZHar    A    C        0      0        2 
   2  chr2_87585796   Sample    A    C        0      0        2 
   2  chr2_87586064     AAsi    T    C        1      2        2 
   2  chr2_87586064     AKia    T    C        0      0        2 
   2  chr2_87586064     AOna    T    C        0      0        2 
   2  chr2_87586064     ASom    T    C        1      2        2 
   2  chr2_87586064     HCab    T    C        0      0        2 
   2  chr2_87586064     HPrz    T    C        0      0        2 
   2  chr2_87586064     ZBoe    T    C        0      0        2 
   2  chr2_87586064     ZGre    T    C        0      0        2 
   2  chr2_87586064     ZHar    T    C        0      0        2 
   2  chr2_87586064   Sample    T    C        1      2        2 
   2  chr2_87591338     AAsi    G    A      0.5      1        2 
   2  chr2_87591338     AKia    G    A        0      0        2 
   2  chr2_87591338     AOna    G    A        0      0        2 
   2  chr2_87591338     ASom    G    A        0      0        2 
   2  chr2_87591338     HCab    G    A        0      0        2 
   2  chr2_87591338     HPrz    G    A        0      0        2 
   2  chr2_87591338     ZBoe    G    A        0      0        2 
   2  chr2_87591338     ZGre    G    A        0      0        2 
   2  chr2_87591338     ZHar    G    A        0      0        2 
   2  chr2_87591338   Sample    G    A        0      0        2 
   2  chr2_87600856     AAsi    G    C        0      0        2 
   2  chr2_87600856     AKia    G    C        0      0        2 
   2  chr2_87600856     AOna    G    C        0      0        2 
   2  chr2_87600856     ASom    G    C        0      0        2 
   2  chr2_87600856     HCab    G    C        0      0        2 
   2  chr2_87600856     HPrz    G    C        0      0        2 
   2  chr2_87600856     ZBoe    G    C        1      2        2 
   2  chr2_87600856     ZGre    G    C        0      0        2 
   2  chr2_87600856     ZHar    G    C        0      0        2 
   2  chr2_87600856   Sample    G    C        0      0        2 
   2  chr2_87619827     AAsi    C    T        0      0        2 
   2  chr2_87619827     AKia    C    T        0      0        2 
   2  chr2_87619827     AOna    C    T      0.5      1        2 
   2  chr2_87619827     ASom    C    T        0      0        2 
   2  chr2_87619827     HCab    C    T        0      0        2 
   2  chr2_87619827     HPrz    C    T        0      0        2 
   2  chr2_87619827     ZBoe    C    T        0      0        2 
   2  chr2_87619827     ZGre    C    T        0      0        2 
   2  chr2_87619827     ZHar    C    T        0      0        2 
   2  chr2_87619827   Sample    C    T        0      0        2 
   2  chr2_87622387     AAsi    T    C        0      0        2 
   2  chr2_87622387     AKia    T    C        0      0        2 
   2  chr2_87622387     AOna    T    C        0      0        2 
   2  chr2_87622387     ASom    T    C      0.5      1        2 
   2  chr2_87622387     HCab    T    C        0      0        2 
   2  chr2_87622387     HPrz    T    C        0      0        2 
   2  chr2_87622387     ZBoe    T    C        0      0        2 
   2  chr2_87622387     ZGre    T    C        0      0        2 
   2  chr2_87622387     ZHar    T    C        0      0        2 
   2  chr2_87622387   Sample    T    C        0      0        2 
   2  chr2_87625028     AAsi    A    G        0      0        2 
   2  chr2_87625028     AKia    A    G        0      0        2 
   2  chr2_87625028     AOna    A    G        0      0        2 
   2  chr2_87625028     ASom    A    G        0      0        2 
   2  chr2_87625028     HCab    A    G        1      2        2 
   2  chr2_87625028     HPrz    A    G        1      2        2 
   2  chr2_87625028     ZBoe    A    G        0      0        2 
   2  chr2_87625028     ZGre    A    G        0      0        2 
   2  chr2_87625028     ZHar    A    G        0      0        2 
   2  chr2_87625028   Sample    A    G        0      0        2 
   2  chr2_87625452     AAsi    C    G      0.5      1        2 
   2  chr2_87625452     AKia    C    G        0      0        2 
   2  chr2_87625452     AOna    C    G        0      0        2 
   2  chr2_87625452     ASom    C    G        0      0        2 
   2  chr2_87625452     HCab    C    G        0      0        2 
   2  chr2_87625452     HPrz    C    G        0      0        2 
   2  chr2_87625452     ZBoe    C    G        0      0        2 
   2  chr2_87625452     ZGre    C    G        0      0        2 
   2  chr2_87625452     ZHar    C    G        0      0        2 
   2  chr2_87625452   Sample    C    G        1      2        2 
   2  chr2_87628594     AAsi    G    A        0      0        2 
   2  chr2_87628594     AKia    G    A        0      0        2 
   2  chr2_87628594     AOna    G    A        0      0        2 
   2  chr2_87628594     ASom    G    A        0      0        2 
   2  chr2_87628594     HCab    G    A        1      2        2 
   2  chr2_87628594     HPrz    G    A        1      2        2 
   2  chr2_87628594     ZBoe    G    A        0      0        2 
   2  chr2_87628594     ZGre    G    A        0      0        2 
   2  chr2_87628594     ZHar    G    A        0      0        2 
   2  chr2_87628594   Sample    G    A        0      0        2 
   2  chr2_87632153     AAsi    T    C        0      0        2 
   2  chr2_87632153     AKia    T    C        0      0        2 
   2  chr2_87632153     AOna    T    C        0      0        2 
   2  chr2_87632153     ASom    T    C        0      0        2 
   2  chr2_87632153     HCab    T    C        0      0        2 
   2  chr2_87632153     HPrz    T    C        0      0        2 
   2  chr2_87632153     ZBoe    T    C        0      0        2 
   2  chr2_87632153     ZGre    T    C        1      2        2 
   2  chr2_87632153     ZHar    T    C        0      0        2 
   2  chr2_87632153   Sample    T    C        0      0        2 
   2  chr2_87648098     AAsi    C    T        1      2        2 
   2  chr2_87648098     AKia    C    T        0      0        2 
   2  chr2_87648098     AOna    C    T        0      0        2 
   2  chr2_87648098     ASom    C    T        1      2        2 
   2  chr2_87648098     HCab    C    T        1      2        2 
   2  chr2_87648098     HPrz    C    T        1      2        2 
   2  chr2_87648098     ZBoe    C    T        0      0        2 
   2  chr2_87648098     ZGre    C    T        0      0        2 
   2  chr2_87648098     ZHar    C    T        0      0        2 
   2  chr2_87648098   Sample    C    T        1      2        2 
   2  chr2_87661113     AAsi    T    C        0      0        2 
   2  chr2_87661113     AKia    T    C        0      0        2 
   2  chr2_87661113     AOna    T    C        0      0        2 
   2  chr2_87661113     ASom    T    C        0      0        2 
   2  chr2_87661113     HCab    T    C        1      2        2 
   2  chr2_87661113     HPrz    T    C        1      2        2 
   2  chr2_87661113     ZBoe    T    C        0      0        2 
   2  chr2_87661113     ZGre    T    C        0      0        2 
   2  chr2_87661113     ZHar    T    C        0      0        2 
   2  chr2_87661113   Sample    T    C        0      0        2 
   2  chr2_87673915     AAsi    G    T        1      2        2 
   2  chr2_87673915     AKia    G    T        0      0        2 
   2  chr2_87673915     AOna    G    T        0      0        2 
   2  chr2_87673915     ASom    G    T        1      2        2 
   2  chr2_87673915     HCab    G    T        0      0        2 
   2  chr2_87673915     HPrz    G    T        0      0        2 
   2  chr2_87673915     ZBoe    G    T        0      0        2 
   2  chr2_87673915     ZGre    G    T        0      0        2 
   2  chr2_87673915     ZHar    G    T        0      0        2 
   2  chr2_87673915   Sample    G    T        1      2        2 
   2  chr2_87674680     AAsi    C    T        0      0        2 
   2  chr2_87674680     AKia    C    T        0      0        2 
   2  chr2_87674680     AOna    C    T        0      0        2 
   2  chr2_87674680     ASom    C    T        0      0        2 
   2  chr2_87674680     HCab    C    T        0      0        2 
   2  chr2_87674680     HPrz    C    T        0      0        2 
   2  chr2_87674680     ZBoe    C    T        0      0        2 
   2  chr2_87674680     ZGre    C    T        1      2        2 
   2  chr2_87674680     ZHar    C    T        0      0        2 
   2  chr2_87674680   Sample    C    T        0      0        2 
   2  chr2_87674955     AAsi    A    G        0      0        2 
   2  chr2_87674955     AKia    A    G        0      0        2 
   2  chr2_87674955     AOna    A    G        0      0        2 
   2  chr2_87674955     ASom    A    G        0      0        2 
   2  chr2_87674955     HCab    A    G      0.5      1        2 
   2  chr2_87674955     HPrz    A    G        1      2        2 
   2  chr2_87674955     ZBoe    A    G        0      0        2 
   2  chr2_87674955     ZGre    A    G        0      0        2 
   2  chr2_87674955     ZHar    A    G        0      0        2 
   2  chr2_87674955   Sample    A    G        0      0        2 
   2  chr2_87680219     AAsi    G    A        0      0        2 
   2  chr2_87680219     AKia    G    A        0      0        2 
   2  chr2_87680219     AOna    G    A        0      0        2 
   2  chr2_87680219     ASom    G    A        0      0        2 
   2  chr2_87680219     HCab    G    A        1      2        2 
   2  chr2_87680219     HPrz    G    A        1      2        2 
   2  chr2_87680219     ZBoe    G    A        0      0        2 
   2  chr2_87680219     ZGre    G    A        0      0        2 
   2  chr2_87680219     ZHar    G    A        0      0        2 
   2  chr2_87680219   Sample    G    A        0      0        2 
   2  chr2_87680967     AAsi    T    G        0      0        2 
   2  chr2_87680967     AKia    T    G        0      0        2 
   2  chr2_87680967     AOna    T    G      0.5      1        2 
   2  chr2_87680967     ASom    T    G        0      0        2 
   2  chr2_87680967     HCab    T    G        0      0        2 
   2  chr2_87680967     HPrz    T    G        0      0        2 
   2  chr2_87680967     ZBoe    T    G        0      0        2 
   2  chr2_87680967     ZGre    T    G        0      0        2 
   2  chr2_87680967     ZHar    T    G        0      0        2 
   2  chr2_87680967   Sample    T    G        0      0        2 
   2  chr2_87691361     AAsi    T    C        0      0        2 
   2  chr2_87691361     AKia    T    C        1      2        2 
   2  chr2_87691361     AOna    T    C        0      0        2 
   2  chr2_87691361     ASom    T    C        0      0        2 
   2  chr2_87691361     HCab    T    C        0      0        2 
   2  chr2_87691361     HPrz    T    C        0      0        2 
   2  chr2_87691361     ZBoe    T    C        0      0        2 
   2  chr2_87691361     ZGre    T    C        0      0        2 
   2  chr2_87691361     ZHar    T    C        0      0        2 
   2  chr2_87691361   Sample    T    C        0      0        2 
   2  chr2_87699861     AAsi    G    C        0      0        2 
   2  chr2_87699861     AKia    G    C        0      0        2 
   2  chr2_87699861     AOna    G    C      0.5      1        2 
   2  chr2_87699861     ASom    G    C        0      0        2 
   2  chr2_87699861     HCab    G    C        0      0        2 
   2  chr2_87699861     HPrz    G    C        0      0        2 
   2  chr2_87699861     ZBoe    G    C        0      0        2 
   2  chr2_87699861     ZGre    G    C        0      0        2 
   2  chr2_87699861     ZHar    G    C        0      0        2 
   2  chr2_87699861   Sample    G    C        0      0        2 
   2  chr2_87701164     AAsi    G    C        0      0        2 
   2  chr2_87701164     AKia    G    C        1      2        2 
   2  chr2_87701164     AOna    G    C      0.5      1        2 
   2  chr2_87701164     ASom    G    C        0      0        2 
   2  chr2_87701164     HCab    G    C        0      0        2 
   2  chr2_87701164     HPrz    G    C        0      0        2 
   2  chr2_87701164     ZBoe    G    C        1      2        2 
   2  chr2_87701164     ZGre    G    C        1      2        2 
   2  chr2_87701164     ZHar    G    C        1      2        2 
   2  chr2_87701164   Sample    G    C        0      0        2 
   2  chr2_87702258     AAsi    A    G        1      2        2 
   2  chr2_87702258     AKia    A    G        0      0        2 
   2  chr2_87702258     AOna    A    G        0      0        2 
   2  chr2_87702258     ASom    A    G        1      2        2 
   2  chr2_87702258     HCab    A    G        0      0        2 
   2  chr2_87702258     HPrz    A    G        0      0        2 
   2  chr2_87702258     ZBoe    A    G        0      0        2 
   2  chr2_87702258     ZGre    A    G        0      0        2 
   2  chr2_87702258     ZHar    A    G        0      0        2 
   2  chr2_87702258   Sample    A    G        1      2        2 
   2  chr2_87703947     AAsi    C    T        0      0        2 
   2  chr2_87703947     AKia    C    T        0      0        2 
   2  chr2_87703947     AOna    C    T      0.5      1        2 
   2  chr2_87703947     ASom    C    T        0      0        2 
   2  chr2_87703947     HCab    C    T        0      0        2 
   2  chr2_87703947     HPrz    C    T        0      0        2 
   2  chr2_87703947     ZBoe    C    T        0      0        2 
   2  chr2_87703947     ZGre    C    T        0      0        2 
   2  chr2_87703947     ZHar    C    T        0      0        2 
   2  chr2_87703947   Sample    C    T        0      0        2 
   2  chr2_87704152     AAsi    A    G        0      0        2 
   2  chr2_87704152     AKia    A    G        0      0        2 
   2  chr2_87704152     AOna    A    G        0      0        2 
   2  chr2_87704152     ASom    A    G        0      0        2 
   2  chr2_87704152     HCab    A    G        0      0        2 
   2  chr2_87704152     HPrz    A    G        0      0        2 
   2  chr2_87704152     ZBoe    A    G        0      0        2 
   2  chr2_87704152     ZGre    A    G        0      0        2 
   2  chr2_87704152     ZHar    A    G      0.5      1        2 
   2  chr2_87704152   Sample    A    G        0      0        2 
   2  chr2_87722170     AAsi    A    G        0      0        2 
   2  chr2_87722170     AKia    A    G        0      0        2 
   2  chr2_87722170     AOna    A    G        0      0        2 
   2  chr2_87722170     ASom    A    G        0      0        2 
   2  chr2_87722170     HCab    A    G        1      2        2 
   2  chr2_87722170     HPrz    A    G        1      2        2 
   2  chr2_87722170     ZBoe    A    G        0      0        2 
   2  chr2_87722170     ZGre    A    G        0      0        2 
   2  chr2_87722170     ZHar    A    G        0      0        2 
   2  chr2_87722170   Sample    A    G        0      0        2 
   2  chr2_87723550     AAsi    G    T        0      0        2 
   2  chr2_87723550     AKia    G    T        0      0        2 
   2  chr2_87723550     AOna    G    T        0      0        2 
   2  chr2_87723550     ASom    G    T        0      0        2 
   2  chr2_87723550     HCab    G    T        0      0        2 
   2  chr2_87723550     HPrz    G    T        0      0        2 
   2  chr2_87723550     ZBoe    G    T      0.5      1        2 
   2  chr2_87723550     ZGre    G    T        0      0        2 
   2  chr2_87723550     ZHar    G    T        0      0        2 
   2  chr2_87723550   Sample    G    T        0      0        2 
   2  chr2_87744022     AAsi    C    T        0      0        2 
   2  chr2_87744022     AKia    C    T        0      0        2 
   2  chr2_87744022     AOna    C    T        0      0        2 
   2  chr2_87744022     ASom    C    T        0      0        2 
   2  chr2_87744022     HCab    C    T        0      0        2 
   2  chr2_87744022     HPrz    C    T        0      0        2 
   2  chr2_87744022     ZBoe    C    T        0      0        2 
   2  chr2_87744022     ZGre    C    T        0      0        2 
   2  chr2_87744022     ZHar    C    T      0.5      1        2 
   2  chr2_87744022   Sample    C    T        0      0        2 
   2  chr2_87760211     AAsi    G    C        0      0        2 
   2  chr2_87760211     AKia    G    C        0      0        2 
   2  chr2_87760211     AOna    G    C        0      0        2 
   2  chr2_87760211     ASom    G    C        0      0        2 
   2  chr2_87760211     HCab    G    C        0      0        2 
   2  chr2_87760211     HPrz    G    C        0      0        2 
   2  chr2_87760211     ZBoe    G    C        0      0        2 
   2  chr2_87760211     ZGre    G    C        1      2        2 
   2  chr2_87760211     ZHar    G    C        0      0        2 
   2  chr2_87760211   Sample    G    C        0      0        2 
   2  chr2_87760433     AAsi    G    A        0      0        2 
   2  chr2_87760433     AKia    G    A        0      0        2 
   2  chr2_87760433     AOna    G    A        0      0        2 
   2  chr2_87760433     ASom    G    A        0      0        2 
   2  chr2_87760433     HCab    G    A        1      2        2 
   2  chr2_87760433     HPrz    G    A        1      2        2 
   2  chr2_87760433     ZBoe    G    A        0      0        2 
   2  chr2_87760433     ZGre    G    A        0      0        2 
   2  chr2_87760433     ZHar    G    A        0      0        2 
   2  chr2_87760433   Sample    G    A        0      0        2 
   2  chr2_87761649     AAsi    A    C        0      0        2 
   2  chr2_87761649     AKia    A    C        0      0        2 
   2  chr2_87761649     AOna    A    C        0      0        2 
   2  chr2_87761649     ASom    A    C        0      0        2 
   2  chr2_87761649     HCab    A    C        0      0        2 
   2  chr2_87761649     HPrz    A    C        0      0        2 
   2  chr2_87761649     ZBoe    A    C        0      0        2 
   2  chr2_87761649     ZGre    A    C        1      2        2 
   2  chr2_87761649     ZHar    A    C        0      0        2 
   2  chr2_87761649   Sample    A    C        0      0        2 
   2  chr2_87771106     AAsi    T    C        0      0        2 
   2  chr2_87771106     AKia    T    C        0      0        2 
   2  chr2_87771106     AOna    T    C        0      0        2 
   2  chr2_87771106     ASom    T    C        0      0        2 
   2  chr2_87771106     HCab    T    C      0.5      1        2 
   2  chr2_87771106     HPrz    T    C        0      0        2 
   2  chr2_87771106     ZBoe    T    C        0      0        2 
   2  chr2_87771106     ZGre    T    C        0      0        2 
   2  chr2_87771106     ZHar    T    C        0      0        2 
   2  chr2_87771106   Sample    T    C        1      2        2 
   2  chr2_87773157     AAsi    C    T        0      0        2 
   2  chr2_87773157     AKia    C    T        1      2        2 
   2  chr2_87773157     AOna    C    T        1      2        2 
   2  chr2_87773157     ASom    C    T        0      0        2 
   2  chr2_87773157     HCab    C    T        0      0        2 
   2  chr2_87773157     HPrz    C    T        0      0        2 
   2  chr2_87773157     ZBoe    C    T        0      0        2 
   2  chr2_87773157     ZGre    C    T        0      0        2 
   2  chr2_87773157     ZHar    C    T        0      0        2 
   2  chr2_87773157   Sample    C    T        0      0        2 
   2  chr2_87789827     AAsi    A    G        0      0        2 
   2  chr2_87789827     AKia    A    G        0      0        2 
   2  chr2_87789827     AOna    A    G        0      0        2 
   2  chr2_87789827     ASom    A    G        0      0        2 
   2  chr2_87789827     HCab    A    G        1      2        2 
   2  chr2_87789827     HPrz    A    G        1      2        2 
   2  chr2_87789827     ZBoe    A    G        0      0        2 
   2  chr2_87789827     ZGre    A    G        0      0        2 
   2  chr2_87789827     ZHar    A    G        0      0        2 
   2  chr2_87789827   Sample    A    G        0      0        2 
   2  chr2_87790591     AAsi    T    C        0      0        2 
   2  chr2_87790591     AKia    T    C        1      2        2 
   2  chr2_87790591     AOna    T    C      0.5      1        2 
   2  chr2_87790591     ASom    T    C        0      0        2 
   2  chr2_87790591     HCab    T    C        0      0        2 
   2  chr2_87790591     HPrz    T    C        0      0        2 
   2  chr2_87790591     ZBoe    T    C        0      0        2 
   2  chr2_87790591     ZGre    T    C        0      0        2 
   2  chr2_87790591     ZHar    T    C        0      0        2 
   2  chr2_87790591   Sample    T    C        0      0        2 
   2  chr2_87790941     AAsi    A    C        0      0        2 
   2  chr2_87790941     AKia    A    C        1      2        2 
   2  chr2_87790941     AOna    A    C        1      2        2 
   2  chr2_87790941     ASom    A    C        0      0        2 
   2  chr2_87790941     HCab    A    C        0      0        2 
   2  chr2_87790941     HPrz    A    C        0      0        2 
   2  chr2_87790941     ZBoe    A    C        0      0        2 
   2  chr2_87790941     ZGre    A    C        0      0        2 
   2  chr2_87790941     ZHar    A    C        0      0        2 
   2  chr2_87790941   Sample    A    C        0      0        2 
   2  chr2_87796489     AAsi    T    G        0      0        2 
   2  chr2_87796489     AKia    T    G        1      2        2 
   2  chr2_87796489     AOna    T    G        0      0        2 
   2  chr2_87796489     ASom    T    G        0      0        2 
   2  chr2_87796489     HCab    T    G        0      0        2 
   2  chr2_87796489     HPrz    T    G        0      0        2 
   2  chr2_87796489     ZBoe    T    G        0      0        2 
   2  chr2_87796489     ZGre    T    G        0      0        2 
   2  chr2_87796489     ZHar    T    G        0      0        2 
   2  chr2_87796489   Sample    T    G        0      0        2 
   2  chr2_87797192     AAsi    T    G        0      0        2 
   2  chr2_87797192     AKia    T    G        0      0        2 
   2  chr2_87797192     AOna    T    G        0      0        2 
   2  chr2_87797192     ASom    T    G        0      0        2 
   2  chr2_87797192     HCab    T    G      0.5      1        2 
   2  chr2_87797192     HPrz    T    G        0      0        2 
   2  chr2_87797192     ZBoe    T    G        0      0        2 
   2  chr2_87797192     ZGre    T    G        0      0        2 
   2  chr2_87797192     ZHar    T    G        0      0        2 
   2  chr2_87797192   Sample    T    G        0      0        2 
   2  chr2_87797753     AAsi    G    C        0      0        2 
   2  chr2_87797753     AKia    G    C        0      0        2 
   2  chr2_87797753     AOna    G    C        0      0        2 
   2  chr2_87797753     ASom    G    C        0      0        2 
   2  chr2_87797753     HCab    G    C        0      0        2 
   2  chr2_87797753     HPrz    G    C        0      0        2 
   2  chr2_87797753     ZBoe    G    C        0      0        2 
   2  chr2_87797753     ZGre    G    C        1      2        2 
   2  chr2_87797753     ZHar    G    C        0      0        2 
   2  chr2_87797753   Sample    G    C        0      0        2 
   2  chr2_87800832     AAsi    G    A        0      0        2 
   2  chr2_87800832     AKia    G    A        0      0        2 
   2  chr2_87800832     AOna    G    A        0      0        2 
   2  chr2_87800832     ASom    G    A        0      0        2 
   2  chr2_87800832     HCab    G    A        0      0        2 
   2  chr2_87800832     HPrz    G    A        0      0        2 
   2  chr2_87800832     ZBoe    G    A        0      0        2 
   2  chr2_87800832     ZGre    G    A        1      2        2 
   2  chr2_87800832     ZHar    G    A        0      0        2 
   2  chr2_87800832   Sample    G    A        0      0        2 
   2  chr2_87812837     AAsi    G    A        0      0        2 
   2  chr2_87812837     AKia    G    A        1      2        2 
   2  chr2_87812837     AOna    G    A        0      0        2 
   2  chr2_87812837     ASom    G    A        0      0        2 
   2  chr2_87812837     HCab    G    A        0      0        2 
   2  chr2_87812837     HPrz    G    A        0      0        2 
   2  chr2_87812837     ZBoe    G    A        0      0        2 
   2  chr2_87812837     ZGre    G    A        0      0        2 
   2  chr2_87812837     ZHar    G    A        0      0        2 
   2  chr2_87812837   Sample    G    A        0      0        2 
   2  chr2_87822371     AAsi    C    A      0.5      1        2 
   2  chr2_87822371     AKia    C    A        0      0        2 
   2  chr2_87822371     AOna    C    A        0      0        2 
   2  chr2_87822371     ASom    C    A        0      0        2 
   2  chr2_87822371     HCab    C    A        0      0        2 
   2  chr2_87822371     HPrz    C    A        0      0        2 
   2  chr2_87822371     ZBoe    C    A        0      0        2 
   2  chr2_87822371     ZGre    C    A        0      0        2 
   2  chr2_87822371     ZHar    C    A        0      0        2 
   2  chr2_87822371   Sample    C    A        1      2        2 
   2  chr2_87825757     AAsi    G    T        0      0        2 
   2  chr2_87825757     AKia    G    T        0      0        2 
   2  chr2_87825757     AOna    G    T        0      0        2 
   2  chr2_87825757     ASom    G    T        0      0        2 
   2  chr2_87825757     HCab    G    T        0      0        2 
   2  chr2_87825757     HPrz    G    T        0      0        2 
   2  chr2_87825757     ZBoe    G    T        0      0        2 
   2  chr2_87825757     ZGre    G    T        0      0        2 
   2  chr2_87825757     ZHar    G    T      0.5      1        2 
   2  chr2_87825757   Sample    G    T        0      0        2 
   2  chr2_87828643     AAsi    A    G        0      0        2 
   2  chr2_87828643     AKia    A    G        0      0        2 
   2  chr2_87828643     AOna    A    G        0      0        2 
   2  chr2_87828643     ASom    A    G        0      0        2 
   2  chr2_87828643     HCab    A    G        0      0        2 
   2  chr2_87828643     HPrz    A    G        0      0        2 
   2  chr2_87828643     ZBoe    A    G        0      0        2 
   2  chr2_87828643     ZGre    A    G        1      2        2 
   2  chr2_87828643     ZHar    A    G        0      0        2 
   2  chr2_87828643   Sample    A    G        0      0        2 
   2  chr2_87828926     AAsi    T    C        0      0        2 
   2  chr2_87828926     AKia    T    C        0      0        2 
   2  chr2_87828926     AOna    T    C        1      2        2 
   2  chr2_87828926     ASom    T    C        0      0        2 
   2  chr2_87828926     HCab    T    C        0      0        2 
   2  chr2_87828926     HPrz    T    C        0      0        2 
   2  chr2_87828926     ZBoe    T    C        0      0        2 
   2  chr2_87828926     ZGre    T    C        0      0        2 
   2  chr2_87828926     ZHar    T    C        0      0        2 
   2  chr2_87828926   Sample    T    C        0      0        2 
   2  chr2_87831089     AAsi    T    C        0      0        2 
   2  chr2_87831089     AKia    T    C        0      0        2 
   2  chr2_87831089     AOna    T    C        1      2        2 
   2  chr2_87831089     ASom    T    C        0      0        2 
   2  chr2_87831089     HCab    T    C        0      0        2 
   2  chr2_87831089     HPrz    T    C        0      0        2 
   2  chr2_87831089     ZBoe    T    C        0      0        2 
   2  chr2_87831089     ZGre    T    C        0      0        2 
   2  chr2_87831089     ZHar    T    C        0      0        2 
   2  chr2_87831089   Sample    T    C        0      0        2 
   2  chr2_87831307     AAsi    T    C      0.5      1        2 
   2  chr2_87831307     AKia    T    C        0      0        2 
   2  chr2_87831307     AOna    T    C        0      0        2 
   2  chr2_87831307     ASom    T    C        0      0        2 
   2  chr2_87831307     HCab    T    C        0      0        2 
   2  chr2_87831307     HPrz    T    C        0      0        2 
   2  chr2_87831307     ZBoe    T    C        0      0        2 
   2  chr2_87831307     ZGre    T    C        0      0        2 
   2  chr2_87831307     ZHar    T    C        0      0        2 
   2  chr2_87831307   Sample    T    C        1      2        2 
   2  chr2_87832605     AAsi    T    C        0      0        2 
   2  chr2_87832605     AKia    T    C        0      0        2 
   2  chr2_87832605     AOna    T    C        0      0        2 
   2  chr2_87832605     ASom    T    C      0.5      1        2 
   2  chr2_87832605     HCab    T    C        0      0        2 
   2  chr2_87832605     HPrz    T    C        0      0        2 
   2  chr2_87832605     ZBoe    T    C        0      0        2 
   2  chr2_87832605     ZGre    T    C        0      0        2 
   2  chr2_87832605     ZHar    T    C        0      0        2 
   2  chr2_87832605   Sample    T    C        0      0        2 
   2  chr2_87847040     AAsi    T    G        0      0        2 
   2  chr2_87847040     AKia    T    G        0      0        2 
   2  chr2_87847040     AOna    T    G        0      0        2 
   2  chr2_87847040     ASom    T    G        0      0        2 
   2  chr2_87847040     HCab    T    G        0      0        2 
   2  chr2_87847040     HPrz    T    G        0      0        2 
   2  chr2_87847040     ZBoe    T    G      0.5      1        2 
   2  chr2_87847040     ZGre    T    G        0      0        2 
   2  chr2_87847040     ZHar    T    G        0      0        2 
   2  chr2_87847040   Sample    T    G        0      0        2 
   2  chr2_87849838     AAsi    C    T        0      0        2 
   2  chr2_87849838     AKia    C    T        0      0        2 
   2  chr2_87849838     AOna    C    T        0      0        2 
   2  chr2_87849838     ASom    C    T        0      0        2 
   2  chr2_87849838     HCab    C    T        0      0        2 
   2  chr2_87849838     HPrz    C    T        0      0        2 
   2  chr2_87849838     ZBoe    C    T        0      0        2 
   2  chr2_87849838     ZGre    C    T        0      0        2 
   2  chr2_87849838     ZHar    C    T      0.5      1        2 
   2  chr2_87849838   Sample    C    T        0      0        2 
   2  chr2_87855436     AAsi    A    G        0      0        2 
   2  chr2_87855436     AKia    A    G        0      0        2 
   2  chr2_87855436     AOna    A    G        0      0        2 
   2  chr2_87855436     ASom    A    G        0      0        2 
   2  chr2_87855436     HCab    A    G        0      0        2 
   2  chr2_87855436     HPrz    A    G        0      0        2 
   2  chr2_87855436     ZBoe    A    G        1      2        2 
   2  chr2_87855436     ZGre    A    G        0      0        2 
   2  chr2_87855436     ZHar    A    G        0      0        2 
   2  chr2_87855436   Sample    A    G        0      0        2 
   2  chr2_87860342     AAsi    G    A        0      0        2 
   2  chr2_87860342     AKia    G    A      0.5      1        2 
   2  chr2_87860342     AOna    G    A        0      0        2 
   2  chr2_87860342     ASom    G    A        0      0        2 
   2  chr2_87860342     HCab    G    A        0      0        2 
   2  chr2_87860342     HPrz    G    A        0      0        2 
   2  chr2_87860342     ZBoe    G    A        0      0        2 
   2  chr2_87860342     ZGre    G    A        0      0        2 
   2  chr2_87860342     ZHar    G    A        0      0        2 
   2  chr2_87860342   Sample    G    A        0      0        2 
   2  chr2_87863573     AAsi    T    A        0      0        2 
   2  chr2_87863573     AKia    T    A        0      0        2 
   2  chr2_87863573     AOna    T    A        0      0        2 
   2  chr2_87863573     ASom    T    A        0      0        2 
   2  chr2_87863573     HCab    T    A        0      0        2 
   2  chr2_87863573     HPrz    T    A      0.5      1        2 
   2  chr2_87863573     ZBoe    T    A        0      0        2 
   2  chr2_87863573     ZGre    T    A        0      0        2 
   2  chr2_87863573     ZHar    T    A        0      0        2 
   2  chr2_87863573   Sample    T    A        0      0        2 
   2  chr2_87863991     AAsi    T    C        0      0        2 
   2  chr2_87863991     AKia    T    C        0      0        2 
   2  chr2_87863991     AOna    T    C      0.5      1        2 
   2  chr2_87863991     ASom    T    C        0      0        2 
   2  chr2_87863991     HCab    T    C        0      0        2 
   2  chr2_87863991     HPrz    T    C        0      0        2 
   2  chr2_87863991     ZBoe    T    C        0      0        2 
   2  chr2_87863991     ZGre    T    C        0      0        2 
   2  chr2_87863991     ZHar    T    C        0      0        2 
   2  chr2_87863991   Sample    T    C        0      0        2 
   2  chr2_87866059     AAsi    C    T        0      0        2 
   2  chr2_87866059     AKia    C    T        0      0        2 
   2  chr2_87866059     AOna    C    T        0      0        2 
   2  chr2_87866059     ASom    C    T        0      0        2 
   2  chr2_87866059     HCab    C    T        0      0        2 
   2  chr2_87866059     HPrz    C    T      0.5      1        2 
   2  chr2_87866059     ZBoe    C    T        0      0        2 
   2  chr2_87866059     ZGre    C    T        0      0        2 
   2  chr2_87866059     ZHar    C    T        0      0        2 
   2  chr2_87866059   Sample    C    T        0      0        2 
   2  chr2_87881837     AAsi    C    G        0      0        2 
   2  chr2_87881837     AKia    C    G        0      0        2 
   2  chr2_87881837     AOna    C    G        1      2        2 
   2  chr2_87881837     ASom    C    G        0      0        2 
   2  chr2_87881837     HCab    C    G        0      0        2 
   2  chr2_87881837     HPrz    C    G        0      0        2 
   2  chr2_87881837     ZBoe    C    G        0      0        2 
   2  chr2_87881837     ZGre    C    G        0      0        2 
   2  chr2_87881837     ZHar    C    G        0      0        2 
   2  chr2_87881837   Sample    C    G        0      0        2 
   2  chr2_87882496     AAsi    G    A        1      2        2 
   2  chr2_87882496     AKia    G    A        0      0        2 
   2  chr2_87882496     AOna    G    A        0      0        2 
   2  chr2_87882496     ASom    G    A        1      2        2 
   2  chr2_87882496     HCab    G    A        0      0        2 
   2  chr2_87882496     HPrz    G    A        0      0        2 
   2  chr2_87882496     ZBoe    G    A        0      0        2 
   2  chr2_87882496     ZGre    G    A        0      0        2 
   2  chr2_87882496     ZHar    G    A        0      0        2 
   2  chr2_87882496   Sample    G    A        1      2        2 
   2  chr2_87885802     AAsi    C    T        0      0        2 
   2  chr2_87885802     AKia    C    T        0      0        2 
   2  chr2_87885802     AOna    C    T        0      0        2 
   2  chr2_87885802     ASom    C    T        0      0        2 
   2  chr2_87885802     HCab    C    T        0      0        2 
   2  chr2_87885802     HPrz    C    T        0      0        2 
   2  chr2_87885802     ZBoe    C    T        0      0        2 
   2  chr2_87885802     ZGre    C    T        1      2        2 
   2  chr2_87885802     ZHar    C    T        1      2        2 
   2  chr2_87885802   Sample    C    T        0      0        2 
   2  chr2_87887930     AAsi    T    G        0      0        2 
   2  chr2_87887930     AKia    T    G        1      2        2 
   2  chr2_87887930     AOna    T    G      0.5      1        2 
   2  chr2_87887930     ASom    T    G        0      0        2 
   2  chr2_87887930     HCab    T    G        0      0        2 
   2  chr2_87887930     HPrz    T    G        0      0        2 
   2  chr2_87887930     ZBoe    T    G        0      0        2 
   2  chr2_87887930     ZGre    T    G        0      0        2 
   2  chr2_87887930     ZHar    T    G        0      0        2 
   2  chr2_87887930   Sample    T    G        0      0        2 
   2  chr2_87893249     AAsi    C    T        0      0        2 
   2  chr2_87893249     AKia    C    T        0      0        2 
   2  chr2_87893249     AOna    C    T        0      0        2 
   2  chr2_87893249     ASom    C    T        0      0        2 
   2  chr2_87893249     HCab    C    T        1      2        2 
   2  chr2_87893249     HPrz    C    T        1      2        2 
   2  chr2_87893249     ZBoe    C    T        0      0        2 
   2  chr2_87893249     ZGre    C    T        0      0        2 
   2  chr2_87893249     ZHar    C    T        0      0        2 
   2  chr2_87893249   Sample    C    T        0      0        2 
   2  chr2_87898869     AAsi    A    G        0      0        2 
   2  chr2_87898869     AKia    A    G        0      0        2 
   2  chr2_87898869     AOna    A    G        0      0        2 
   2  chr2_87898869     ASom    A    G        0      0        2 
   2  chr2_87898869     HCab    A    G        0      0        2 
   2  chr2_87898869     HPrz    A    G        0      0        2 
   2  chr2_87898869     ZBoe    A    G      0.5      1        2 
   2  chr2_87898869     ZGre    A    G        0      0        2 
   2  chr2_87898869     ZHar    A    G        0      0        2 
   2  chr2_87898869   Sample    A    G        0      0        2 
   2  chr2_87900785     AAsi    T    C        0      0        2 
   2  chr2_87900785     AKia    T    C      0.5      1        2 
   2  chr2_87900785     AOna    T    C        0      0        2 
   2  chr2_87900785     ASom    T    C        0      0        2 
   2  chr2_87900785     HCab    T    C        0      0        2 
   2  chr2_87900785     HPrz    T    C        0      0        2 
   2  chr2_87900785     ZBoe    T    C        0      0        2 
   2  chr2_87900785     ZGre    T    C        0      0        2 
   2  chr2_87900785     ZHar    T    C        0      0        2 
   2  chr2_87900785   Sample    T    C        0      0        2 
   2  chr2_87909608     AAsi    G    T        0      0        2 
   2  chr2_87909608     AKia    G    T      0.5      1        2 
   2  chr2_87909608     AOna    G    T        0      0        2 
   2  chr2_87909608     ASom    G    T        0      0        2 
   2  chr2_87909608     HCab    G    T        0      0        2 
   2  chr2_87909608     HPrz    G    T        0      0        2 
   2  chr2_87909608     ZBoe    G    T        0      0        2 
   2  chr2_87909608     ZGre    G    T        0      0        2 
   2  chr2_87909608     ZHar    G    T        0      0        2 
   2  chr2_87909608   Sample    G    T        0      0        2 
   2  chr2_87912434     AAsi    C    T        0      0        2 
   2  chr2_87912434     AKia    C    T        0      0        2 
   2  chr2_87912434     AOna    C    T        0      0        2 
   2  chr2_87912434     ASom    C    T        0      0        2 
   2  chr2_87912434     HCab    C    T        0      0        2 
   2  chr2_87912434     HPrz    C    T        0      0        2 
   2  chr2_87912434     ZBoe    C    T        0      0        2 
   2  chr2_87912434     ZGre    C    T        1      2        2 
   2  chr2_87912434     ZHar    C    T        0      0        2 
   2  chr2_87912434   Sample    C    T        0      0        2 
   2  chr2_87916159     AAsi    T    G        0      0        2 
   2  chr2_87916159     AKia    T    G        0      0        2 
   2  chr2_87916159     AOna    T    G        0      0        2 
   2  chr2_87916159     ASom    T    G        0      0        2 
   2  chr2_87916159     HCab    T    G        0      0        2 
   2  chr2_87916159     HPrz    T    G        0      0        2 
   2  chr2_87916159     ZBoe    T    G        0      0        2 
   2  chr2_87916159     ZGre    T    G        0      0        2 
   2  chr2_87916159     ZHar    T    G        1      2        2 
   2  chr2_87916159   Sample    T    G        0      0        2 
   2  chr2_87916187     AAsi    T    C        1      2        2 
   2  chr2_87916187     AKia    T    C        0      0        2 
   2  chr2_87916187     AOna    T    C        0      0        2 
   2  chr2_87916187     ASom    T    C        1      2        2 
   2  chr2_87916187     HCab    T    C        0      0        2 
   2  chr2_87916187     HPrz    T    C        0      0        2 
   2  chr2_87916187     ZBoe    T    C        0      0        2 
   2  chr2_87916187     ZGre    T    C        0      0        2 
   2  chr2_87916187     ZHar    T    C        0      0        2 
   2  chr2_87916187   Sample    T    C        1      2        2 
   2  chr2_87917484     AAsi    A    G        0      0        2 
   2  chr2_87917484     AKia    A    G        1      2        2 
   2  chr2_87917484     AOna    A    G        1      2        2 
   2  chr2_87917484     ASom    A    G        0      0        2 
   2  chr2_87917484     HCab    A    G        0      0        2 
   2  chr2_87917484     HPrz    A    G        0      0        2 
   2  chr2_87917484     ZBoe    A    G        0      0        2 
   2  chr2_87917484     ZGre    A    G        0      0        2 
   2  chr2_87917484     ZHar    A    G        0      0        2 
   2  chr2_87917484   Sample    A    G        0      0        2 
   2  chr2_87920787     AAsi    G    C        0      0        2 
   2  chr2_87920787     AKia    G    C      0.5      1        2 
   2  chr2_87920787     AOna    G    C        0      0        2 
   2  chr2_87920787     ASom    G    C        0      0        2 
   2  chr2_87920787     HCab    G    C        0      0        2 
   2  chr2_87920787     HPrz    G    C        0      0        2 
   2  chr2_87920787     ZBoe    G    C        0      0        2 
   2  chr2_87920787     ZGre    G    C        0      0        2 
   2  chr2_87920787     ZHar    G    C        0      0        2 
   2  chr2_87920787   Sample    G    C        0      0        2 
   2  chr2_87923782     AAsi    A    C        0      0        2 
   2  chr2_87923782     AKia    A    C        0      0        2 
   2  chr2_87923782     AOna    A    C        0      0        2 
   2  chr2_87923782     ASom    A    C        0      0        2 
   2  chr2_87923782     HCab    A    C        0      0        2 
   2  chr2_87923782     HPrz    A    C        0      0        2 
   2  chr2_87923782     ZBoe    A    C      0.5      1        2 
   2  chr2_87923782     ZGre    A    C        0      0        2 
   2  chr2_87923782     ZHar    A    C        0      0        2 
   2  chr2_87923782   Sample    A    C        0      0        2 
   2  chr2_87930619     AAsi    T    C        0      0        2 
   2  chr2_87930619     AKia    T    C        0      0        2 
   2  chr2_87930619     AOna    T    C        1      2        2 
   2  chr2_87930619     ASom    T    C        0      0        2 
   2  chr2_87930619     HCab    T    C        0      0        2 
   2  chr2_87930619     HPrz    T    C        0      0        2 
   2  chr2_87930619     ZBoe    T    C        0      0        2 
   2  chr2_87930619     ZGre    T    C        0      0        2 
   2  chr2_87930619     ZHar    T    C        0      0        2 
   2  chr2_87930619   Sample    T    C        0      0        2 
   2  chr2_87931326     AAsi    G    C        0      0        2 
   2  chr2_87931326     AKia    G    C        0      0        2 
   2  chr2_87931326     AOna    G    C        0      0        2 
   2  chr2_87931326     ASom    G    C        0      0        2 
   2  chr2_87931326     HCab    G    C        0      0        2 
   2  chr2_87931326     HPrz    G    C        0      0        2 
   2  chr2_87931326     ZBoe    G    C        0      0        2 
   2  chr2_87931326     ZGre    G    C        1      2        2 
   2  chr2_87931326     ZHar    G    C        0      0        2 
   2  chr2_87931326   Sample    G    C        0      0        2 
   2  chr2_87945883     AAsi    T    C        0      0        2 
   2  chr2_87945883     AKia    T    C        0      0        2 
   2  chr2_87945883     AOna    T    C        0      0        2 
   2  chr2_87945883     ASom    T    C        0      0        2 
   2  chr2_87945883     HCab    T    C        1      2        2 
   2  chr2_87945883     HPrz    T    C        1      2        2 
   2  chr2_87945883     ZBoe    T    C        0      0        2 
   2  chr2_87945883     ZGre    T    C        0      0        2 
   2  chr2_87945883     ZHar    T    C        0      0        2 
   2  chr2_87945883   Sample    T    C        0      0        2 
   2  chr2_87946035     AAsi    G    C        1      2        2 
   2  chr2_87946035     AKia    G    C        0      0        2 
   2  chr2_87946035     AOna    G    C        0      0        2 
   2  chr2_87946035     ASom    G    C        1      2        2 
   2  chr2_87946035     HCab    G    C        0      0        2 
   2  chr2_87946035     HPrz    G    C        0      0        2 
   2  chr2_87946035     ZBoe    G    C        0      0        2 
   2  chr2_87946035     ZGre    G    C        0      0        2 
   2  chr2_87946035     ZHar    G    C        0      0        2 
   2  chr2_87946035   Sample    G    C        1      2        2 
   2  chr2_87955634     AAsi    T    C        0      0        2 
   2  chr2_87955634     AKia    T    C        0      0        2 
   2  chr2_87955634     AOna    T    C        0      0        2 
   2  chr2_87955634     ASom    T    C        0      0        2 
   2  chr2_87955634     HCab    T    C      0.5      1        2 
   2  chr2_87955634     HPrz    T    C        0      0        2 
   2  chr2_87955634     ZBoe    T    C        0      0        2 
   2  chr2_87955634     ZGre    T    C        0      0        2 
   2  chr2_87955634     ZHar    T    C        0      0        2 
   2  chr2_87955634   Sample    T    C        0      0        2 
   2  chr2_87955781     AAsi    C    G        0      0        2 
   2  chr2_87955781     AKia    C    G        0      0        2 
   2  chr2_87955781     AOna    C    G        0      0        2 
   2  chr2_87955781     ASom    C    G        0      0        2 
   2  chr2_87955781     HCab    C    G        0      0        2 
   2  chr2_87955781     HPrz    C    G        0      0        2 
   2  chr2_87955781     ZBoe    C    G        0      0        2 
   2  chr2_87955781     ZGre    C    G        1      2        2 
   2  chr2_87955781     ZHar    C    G        0      0        2 
   2  chr2_87955781   Sample    C    G        0      0        2 
   2  chr2_87956301     AAsi    A    G        1      2        2 
   2  chr2_87956301     AKia    A    G        0      0        2 
   2  chr2_87956301     AOna    A    G        0      0        2 
   2  chr2_87956301     ASom    A    G        1      2        2 
   2  chr2_87956301     HCab    A    G        0      0        2 
   2  chr2_87956301     HPrz    A    G        0      0        2 
   2  chr2_87956301     ZBoe    A    G        0      0        2 
   2  chr2_87956301     ZGre    A    G        0      0        2 
   2  chr2_87956301     ZHar    A    G        0      0        2 
   2  chr2_87956301   Sample    A    G        1      2        2 
   2  chr2_87958475     AAsi    G    C        0      0        2 
   2  chr2_87958475     AKia    G    C        1      2        2 
   2  chr2_87958475     AOna    G    C        0      0        2 
   2  chr2_87958475     ASom    G    C        0      0        2 
   2  chr2_87958475     HCab    G    C        0      0        2 
   2  chr2_87958475     HPrz    G    C        0      0        2 
   2  chr2_87958475     ZBoe    G    C        0      0        2 
   2  chr2_87958475     ZGre    G    C        0      0        2 
   2  chr2_87958475     ZHar    G    C        0      0        2 
   2  chr2_87958475   Sample    G    C        0      0        2 
   2  chr2_87958792     AAsi    T    C        1      2        2 
   2  chr2_87958792     AKia    T    C        0      0        2 
   2  chr2_87958792     AOna    T    C        0      0        2 
   2  chr2_87958792     ASom    T    C        1      2        2 
   2  chr2_87958792     HCab    T    C        0      0        2 
   2  chr2_87958792     HPrz    T    C        0      0        2 
   2  chr2_87958792     ZBoe    T    C        0      0        2 
   2  chr2_87958792     ZGre    T    C        0      0        2 
   2  chr2_87958792     ZHar    T    C        0      0        2 
   2  chr2_87958792   Sample    T    C        1      2        2 
   2  chr2_87967565     AAsi    G    C        1      2        2 
   2  chr2_87967565     AKia    G    C        0      0        2 
   2  chr2_87967565     AOna    G    C        0      0        2 
   2  chr2_87967565     ASom    G    C        1      2        2 
   2  chr2_87967565     HCab    G    C        0      0        2 
   2  chr2_87967565     HPrz    G    C        0      0        2 
   2  chr2_87967565     ZBoe    G    C        0      0        2 
   2  chr2_87967565     ZGre    G    C        0      0        2 
   2  chr2_87967565     ZHar    G    C        0      0        2 
   2  chr2_87967565   Sample    G    C        1      2        2 
   2  chr2_87973600     AAsi    G    A        1      2        2 
   2  chr2_87973600     AKia    G    A        0      0        2 
   2  chr2_87973600     AOna    G    A        0      0        2 
   2  chr2_87973600     ASom    G    A        0      0        2 
   2  chr2_87973600     HCab    G    A        0      0        2 
   2  chr2_87973600     HPrz    G    A        0      0        2 
   2  chr2_87973600     ZBoe    G    A        0      0        2 
   2  chr2_87973600     ZGre    G    A        0      0        2 
   2  chr2_87973600     ZHar    G    A        0      0        2 
   2  chr2_87973600   Sample    G    A        0      0        2 
   2  chr2_87978367     AAsi    G    A        0      0        2 
   2  chr2_87978367     AKia    G    A        0      0        2 
   2  chr2_87978367     AOna    G    A        0      0        2 
   2  chr2_87978367     ASom    G    A        0      0        2 
   2  chr2_87978367     HCab    G    A        0      0        2 
   2  chr2_87978367     HPrz    G    A        0      0        2 
   2  chr2_87978367     ZBoe    G    A      0.5      1        2 
   2  chr2_87978367     ZGre    G    A        0      0        2 
   2  chr2_87978367     ZHar    G    A        0      0        2 
   2  chr2_87978367   Sample    G    A        0      0        2 
   2  chr2_87981132     AAsi    G    A        0      0        2 
   2  chr2_87981132     AKia    G    A        0      0        2 
   2  chr2_87981132     AOna    G    A        0      0        2 
   2  chr2_87981132     ASom    G    A        0      0        2 
   2  chr2_87981132     HCab    G    A        0      0        2 
   2  chr2_87981132     HPrz    G    A        0      0        2 
   2  chr2_87981132     ZBoe    G    A        0      0        2 
   2  chr2_87981132     ZGre    G    A      0.5      1        2 
   2  chr2_87981132     ZHar    G    A        0      0        2 
   2  chr2_87981132   Sample    G    A        0      0        2 
   2  chr2_87985957     AAsi    G    C        0      0        2 
   2  chr2_87985957     AKia    G    C        0      0        2 
   2  chr2_87985957     AOna    G    C        0      0        2 
   2  chr2_87985957     ASom    G    C        0      0        2 
   2  chr2_87985957     HCab    G    C        1      2        2 
   2  chr2_87985957     HPrz    G    C        1      2        2 
   2  chr2_87985957     ZBoe    G    C        0      0        2 
   2  chr2_87985957     ZGre    G    C        0      0        2 
   2  chr2_87985957     ZHar    G    C        0      0        2 
   2  chr2_87985957   Sample    G    C        0      0        2 
   2  chr2_87991380     AAsi    G    A        0      0        2 
   2  chr2_87991380     AKia    G    A        0      0        2 
   2  chr2_87991380     AOna    G    A        0      0        2 
   2  chr2_87991380     ASom    G    A        0      0        2 
   2  chr2_87991380     HCab    G    A        1      2        2 
   2  chr2_87991380     HPrz    G    A        1      2        2 
   2  chr2_87991380     ZBoe    G    A        0      0        2 
   2  chr2_87991380     ZGre    G    A        0      0        2 
   2  chr2_87991380     ZHar    G    A        0      0        2 
   2  chr2_87991380   Sample    G    A        0      0        2 
   2  chr2_87994593     AAsi    A    T        0      0        2 
   2  chr2_87994593     AKia    A    T        1      2        2 
   2  chr2_87994593     AOna    A    T        0      0        2 
   2  chr2_87994593     ASom    A    T        0      0        2 
   2  chr2_87994593     HCab    A    T        0      0        2 
   2  chr2_87994593     HPrz    A    T        0      0        2 
   2  chr2_87994593     ZBoe    A    T        0      0        2 
   2  chr2_87994593     ZGre    A    T        0      0        2 
   2  chr2_87994593     ZHar    A    T        0      0        2 
   2  chr2_87994593   Sample    A    T        0      0        2 
   2  chr2_87997223     AAsi    A    G        0      0        2 
   2  chr2_87997223     AKia    A    G        0      0        2 
   2  chr2_87997223     AOna    A    G        1      2        2 
   2  chr2_87997223     ASom    A    G        0      0        2 
   2  chr2_87997223     HCab    A    G        0      0        2 
   2  chr2_87997223     HPrz    A    G        0      0        2 
   2  chr2_87997223     ZBoe    A    G        0      0        2 
   2  chr2_87997223     ZGre    A    G        0      0        2 
   2  chr2_87997223     ZHar    A    G        0      0        2 
   2  chr2_87997223   Sample    A    G        0      0        2 
   2  chr2_88014550     AAsi    C    T        0      0        2 
   2  chr2_88014550     AKia    C    T        0      0        2 
   2  chr2_88014550     AOna    C    T        0      0        2 
   2  chr2_88014550     ASom    C    T        0      0        2 
   2  chr2_88014550     HCab    C    T        0      0        2 
   2  chr2_88014550     HPrz    C    T        0      0        2 
   2  chr2_88014550     ZBoe    C    T        1      2        2 
   2  chr2_88014550     ZGre    C    T        1      2        2 
   2  chr2_88014550     ZHar    C    T        1      2        2 
   2  chr2_88014550   Sample    C    T        0      0        2 
   2  chr2_88021596     AAsi    A    G        1      2        2 
   2  chr2_88021596     AKia    A    G      0.5      1        2 
   2  chr2_88021596     AOna    A    G        0      0        2 
   2  chr2_88021596     ASom    A    G        1      2        2 
   2  chr2_88021596     HCab    A    G        0      0        2 
   2  chr2_88021596     HPrz    A    G        0      0        2 
   2  chr2_88021596     ZBoe    A    G        0      0        2 
   2  chr2_88021596     ZGre    A    G        0      0        2 
   2  chr2_88021596     ZHar    A    G        0      0        2 
   2  chr2_88021596   Sample    A    G        1      2        2 
   2  chr2_88027601     AAsi    G    T        0      0        2 
   2  chr2_88027601     AKia    G    T        0      0        2 
   2  chr2_88027601     AOna    G    T        0      0        2 
   2  chr2_88027601     ASom    G    T        0      0        2 
   2  chr2_88027601     HCab    G    T        0      0        2 
   2  chr2_88027601     HPrz    G    T        0      0        2 
   2  chr2_88027601     ZBoe    G    T        0      0        2 
   2  chr2_88027601     ZGre    G    T        0      0        2 
   2  chr2_88027601     ZHar    G    T        1      2        2 
   2  chr2_88027601   Sample    G    T        0      0        2 
   2  chr2_88035068     AAsi    T    A        0      0        2 
   2  chr2_88035068     AKia    T    A        0      0        2 
   2  chr2_88035068     AOna    T    A        0      0        2 
   2  chr2_88035068     ASom    T    A        0      0        2 
   2  chr2_88035068     HCab    T    A        0      0        2 
   2  chr2_88035068     HPrz    T    A        0      0        2 
   2  chr2_88035068     ZBoe    T    A        1      2        2 
   2  chr2_88035068     ZGre    T    A        1      2        2 
   2  chr2_88035068     ZHar    T    A        0      0        2 
   2  chr2_88035068   Sample    T    A        0      0        2 
   2  chr2_88036586     AAsi    G    A        0      0        2 
   2  chr2_88036586     AKia    G    A        0      0        2 
   2  chr2_88036586     AOna    G    A        0      0        2 
   2  chr2_88036586     ASom    G    A        0      0        2 
   2  chr2_88036586     HCab    G    A        1      2        2 
   2  chr2_88036586     HPrz    G    A        1      2        2 
   2  chr2_88036586     ZBoe    G    A        0      0        2 
   2  chr2_88036586     ZGre    G    A        0      0        2 
   2  chr2_88036586     ZHar    G    A        0      0        2 
   2  chr2_88036586   Sample    G    A        0      0        2 
   2  chr2_88042946     AAsi    A    G        0      0        2 
   2  chr2_88042946     AKia    A    G        0      0        2 
   2  chr2_88042946     AOna    A    G        0      0        2 
   2  chr2_88042946     ASom    A    G        0      0        2 
   2  chr2_88042946     HCab    A    G        1      2        2 
   2  chr2_88042946     HPrz    A    G        1      2        2 
   2  chr2_88042946     ZBoe    A    G        0      0        2 
   2  chr2_88042946     ZGre    A    G        0      0        2 
   2  chr2_88042946     ZHar    A    G        0      0        2 
   2  chr2_88042946   Sample    A    G        0      0        2 
   2  chr2_88043434     AAsi    A    G        0      0        2 
   2  chr2_88043434     AKia    A    G        0      0        2 
   2  chr2_88043434     AOna    A    G      0.5      1        2 
   2  chr2_88043434     ASom    A    G        0      0        2 
   2  chr2_88043434     HCab    A    G        0      0        2 
   2  chr2_88043434     HPrz    A    G        0      0        2 
   2  chr2_88043434     ZBoe    A    G        0      0        2 
   2  chr2_88043434     ZGre    A    G        0      0        2 
   2  chr2_88043434     ZHar    A    G        0      0        2 
   2  chr2_88043434   Sample    A    G        0      0        2 
   2  chr2_88046199     AAsi    T    C        0      0        2 
   2  chr2_88046199     AKia    T    C        0      0        2 
   2  chr2_88046199     AOna    T    C        1      2        2 
   2  chr2_88046199     ASom    T    C        0      0        2 
   2  chr2_88046199     HCab    T    C        0      0        2 
   2  chr2_88046199     HPrz    T    C        0      0        2 
   2  chr2_88046199     ZBoe    T    C        0      0        2 
   2  chr2_88046199     ZGre    T    C        0      0        2 
   2  chr2_88046199     ZHar    T    C        0      0        2 
   2  chr2_88046199   Sample    T    C        0      0        2 
   2  chr2_88046944     AAsi    A    G        0      0        2 
   2  chr2_88046944     AKia    A    G        1      2        2 
   2  chr2_88046944     AOna    A    G      0.5      1        2 
   2  chr2_88046944     ASom    A    G        0      0        2 
   2  chr2_88046944     HCab    A    G        0      0        2 
   2  chr2_88046944     HPrz    A    G        0      0        2 
   2  chr2_88046944     ZBoe    A    G        0      0        2 
   2  chr2_88046944     ZGre    A    G        0      0        2 
   2  chr2_88046944     ZHar    A    G        0      0        2 
   2  chr2_88046944   Sample    A    G        0      0        2 
   2  chr2_88047430     AAsi    C    A        0      0        2 
   2  chr2_88047430     AKia    C    A        0      0        2 
   2  chr2_88047430     AOna    C    A        0      0        2 
   2  chr2_88047430     ASom    C    A        0      0        2 
   2  chr2_88047430     HCab    C    A        0      0        2 
   2  chr2_88047430     HPrz    C    A        0      0        2 
   2  chr2_88047430     ZBoe    C    A        0      0        2 
   2  chr2_88047430     ZGre    C    A      0.5      1        2 
   2  chr2_88047430     ZHar    C    A        0      0        2 
   2  chr2_88047430   Sample    C    A        0      0        2 
   2  chr2_88050253     AAsi    A    T        0      0        2 
   2  chr2_88050253     AKia    A    T        0      0        2 
   2  chr2_88050253     AOna    A    T      0.5      1        2 
   2  chr2_88050253     ASom    A    T        0      0        2 
   2  chr2_88050253     HCab    A    T        0      0        2 
   2  chr2_88050253     HPrz    A    T        0      0        2 
   2  chr2_88050253     ZBoe    A    T        0      0        2 
   2  chr2_88050253     ZGre    A    T        0      0        2 
   2  chr2_88050253     ZHar    A    T        0      0        2 
   2  chr2_88050253   Sample    A    T        0      0        2 
   2  chr2_88067166     AAsi    A    G        0      0        2 
   2  chr2_88067166     AKia    A    G        1      2        2 
   2  chr2_88067166     AOna    A    G        0      0        2 
   2  chr2_88067166     ASom    A    G        0      0        2 
   2  chr2_88067166     HCab    A    G        0      0        2 
   2  chr2_88067166     HPrz    A    G        0      0        2 
   2  chr2_88067166     ZBoe    A    G        0      0        2 
   2  chr2_88067166     ZGre    A    G        0      0        2 
   2  chr2_88067166     ZHar    A    G        0      0        2 
   2  chr2_88067166   Sample    A    G        0      0        2 
   2  chr2_88067239     AAsi    C    T        0      0        2 
   2  chr2_88067239     AKia    C    T        0      0        2 
   2  chr2_88067239     AOna    C    T        0      0        2 
   2  chr2_88067239     ASom    C    T        0      0        2 
   2  chr2_88067239     HCab    C    T        0      0        2 
   2  chr2_88067239     HPrz    C    T      0.5      1        2 
   2  chr2_88067239     ZBoe    C    T        0      0        2 
   2  chr2_88067239     ZGre    C    T        0      0        2 
   2  chr2_88067239     ZHar    C    T        0      0        2 
   2  chr2_88067239   Sample    C    T        0      0        2 
   2  chr2_88067785     AAsi    G    A        0      0        2 
   2  chr2_88067785     AKia    G    A        0      0        2 
   2  chr2_88067785     AOna    G    A        0      0        2 
   2  chr2_88067785     ASom    G    A        0      0        2 
   2  chr2_88067785     HCab    G    A        0      0        2 
   2  chr2_88067785     HPrz    G    A        0      0        2 
   2  chr2_88067785     ZBoe    G    A        0      0        2 
   2  chr2_88067785     ZGre    G    A        0      0        2 
   2  chr2_88067785     ZHar    G    A      0.5      1        2 
   2  chr2_88067785   Sample    G    A        0      0        2 
   2  chr2_88074087     AAsi    T    C        0      0        2 
   2  chr2_88074087     AKia    T    C        1      2        2 
   2  chr2_88074087     AOna    T    C        0      0        2 
   2  chr2_88074087     ASom    T    C        0      0        2 
   2  chr2_88074087     HCab    T    C        0      0        2 
   2  chr2_88074087     HPrz    T    C        0      0        2 
   2  chr2_88074087     ZBoe    T    C        0      0        2 
   2  chr2_88074087     ZGre    T    C        0      0        2 
   2  chr2_88074087     ZHar    T    C        0      0        2 
   2  chr2_88074087   Sample    T    C        0      0        2 
   2  chr2_88079991     AAsi    G    A        0      0        2 
   2  chr2_88079991     AKia    G    A        1      2        2 
   2  chr2_88079991     AOna    G    A        0      0        2 
   2  chr2_88079991     ASom    G    A        0      0        2 
   2  chr2_88079991     HCab    G    A        0      0        2 
   2  chr2_88079991     HPrz    G    A        0      0        2 
   2  chr2_88079991     ZBoe    G    A        0      0        2 
   2  chr2_88079991     ZGre    G    A        0      0        2 
   2  chr2_88079991     ZHar    G    A        0      0        2 
   2  chr2_88079991   Sample    G    A        0      0        2 
   2  chr2_88080602     AAsi    T    G        0      0        2 
   2  chr2_88080602     AKia    T    G        0      0        2 
   2  chr2_88080602     AOna    T    G        1      2        2 
   2  chr2_88080602     ASom    T    G        0      0        2 
   2  chr2_88080602     HCab    T    G        0      0        2 
   2  chr2_88080602     HPrz    T    G        0      0        2 
   2  chr2_88080602     ZBoe    T    G        0      0        2 
   2  chr2_88080602     ZGre    T    G        0      0        2 
   2  chr2_88080602     ZHar    T    G        0      0        2 
   2  chr2_88080602   Sample    T    G        0      0        2 
   2  chr2_88083881     AAsi    C    T        0      0        2 
   2  chr2_88083881     AKia    C    T        0      0        2 
   2  chr2_88083881     AOna    C    T        0      0        2 
   2  chr2_88083881     ASom    C    T        0      0        2 
   2  chr2_88083881     HCab    C    T        0      0        2 
   2  chr2_88083881     HPrz    C    T        0      0        2 
   2  chr2_88083881     ZBoe    C    T        0      0        2 
   2  chr2_88083881     ZGre    C    T      0.5      1        2 
   2  chr2_88083881     ZHar    C    T        0      0        2 
   2  chr2_88083881   Sample    C    T        0      0        2 
   2  chr2_88085695     AAsi    G    A        0      0        2 
   2  chr2_88085695     AKia    G    A        0      0        2 
   2  chr2_88085695     AOna    G    A        0      0        2 
   2  chr2_88085695     ASom    G    A        0      0        2 
   2  chr2_88085695     HCab    G    A      0.5      1        2 
   2  chr2_88085695     HPrz    G    A        0      0        2 
   2  chr2_88085695     ZBoe    G    A        0      0        2 
   2  chr2_88085695     ZGre    G    A        0      0        2 
   2  chr2_88085695     ZHar    G    A        0      0        2 
   2  chr2_88085695   Sample    G    A        0      0        2 
   2  chr2_88100734     AAsi    C    T        0      0        2 
   2  chr2_88100734     AKia    C    T        0      0        2 
   2  chr2_88100734     AOna    C    T        0      0        2 
   2  chr2_88100734     ASom    C    T        0      0        2 
   2  chr2_88100734     HCab    C    T        0      0        2 
   2  chr2_88100734     HPrz    C    T        0      0        2 
   2  chr2_88100734     ZBoe    C    T      0.5      1        2 
   2  chr2_88100734     ZGre    C    T        0      0        2 
   2  chr2_88100734     ZHar    C    T        0      0        2 
   2  chr2_88100734   Sample    C    T        0      0        2 
   2  chr2_88102572     AAsi    A    C        0      0        2 
   2  chr2_88102572     AKia    A    C        0      0        2 
   2  chr2_88102572     AOna    A    C      0.5      1        2 
   2  chr2_88102572     ASom    A    C        0      0        2 
   2  chr2_88102572     HCab    A    C        0      0        2 
   2  chr2_88102572     HPrz    A    C        0      0        2 
   2  chr2_88102572     ZBoe    A    C        0      0        2 
   2  chr2_88102572     ZGre    A    C        0      0        2 
   2  chr2_88102572     ZHar    A    C        0      0        2 
   2  chr2_88102572   Sample    A    C        0      0        2 
   2  chr2_88117073     AAsi    G    A        0      0        2 
   2  chr2_88117073     AKia    G    A        0      0        2 
   2  chr2_88117073     AOna    G    A        0      0        2 
   2  chr2_88117073     ASom    G    A        0      0        2 
   2  chr2_88117073     HCab    G    A        0      0        2 
   2  chr2_88117073     HPrz    G    A      0.5      1        2 
   2  chr2_88117073     ZBoe    G    A        0      0        2 
   2  chr2_88117073     ZGre    G    A        0      0        2 
   2  chr2_88117073     ZHar    G    A        0      0        2 
   2  chr2_88117073   Sample    G    A        0      0        2 
   2  chr2_88121683     AAsi    T    C        0      0        2 
   2  chr2_88121683     AKia    T    C        0      0        2 
   2  chr2_88121683     AOna    T    C        0      0        2 
   2  chr2_88121683     ASom    T    C        0      0        2 
   2  chr2_88121683     HCab    T    C        1      2        2 
   2  chr2_88121683     HPrz    T    C        1      2        2 
   2  chr2_88121683     ZBoe    T    C        0      0        2 
   2  chr2_88121683     ZGre    T    C        0      0        2 
   2  chr2_88121683     ZHar    T    C        0      0        2 
   2  chr2_88121683   Sample    T    C        0      0        2 
   2  chr2_88122397     AAsi    C    T        0      0        2 
   2  chr2_88122397     AKia    C    T        0      0        2 
   2  chr2_88122397     AOna    C    T        0      0        2 
   2  chr2_88122397     ASom    C    T        0      0        2 
   2  chr2_88122397     HCab    C    T      0.5      1        2 
   2  chr2_88122397     HPrz    C    T      0.5      1        2 
   2  chr2_88122397     ZBoe    C    T        0      0        2 
   2  chr2_88122397     ZGre    C    T        0      0        2 
   2  chr2_88122397     ZHar    C    T        0      0        2 
   2  chr2_88122397   Sample    C    T        0      0        2 
   2  chr2_88129754     AAsi    A    C        0      0        2 
   2  chr2_88129754     AKia    A    C        0      0        2 
   2  chr2_88129754     AOna    A    C        0      0        2 
   2  chr2_88129754     ASom    A    C        0      0        2 
   2  chr2_88129754     HCab    A    C        0      0        2 
   2  chr2_88129754     HPrz    A    C        0      0        2 
   2  chr2_88129754     ZBoe    A    C        0      0        2 
   2  chr2_88129754     ZGre    A    C        0      0        2 
   2  chr2_88129754     ZHar    A    C      0.5      1        2 
   2  chr2_88129754   Sample    A    C        0      0        2 
   2  chr2_88131961     AAsi    A    C        0      0        2 
   2  chr2_88131961     AKia    A    C        0      0        2 
   2  chr2_88131961     AOna    A    C        0      0        2 
   2  chr2_88131961     ASom    A    C        0      0        2 
   2  chr2_88131961     HCab    A    C      0.5      1        2 
   2  chr2_88131961     HPrz    A    C        0      0        2 
   2  chr2_88131961     ZBoe    A    C        0      0        2 
   2  chr2_88131961     ZGre    A    C        0      0        2 
   2  chr2_88131961     ZHar    A    C        0      0        2 
   2  chr2_88131961   Sample    A    C        0      0        2 
   2  chr2_88133274     AAsi    A    C        0      0        2 
   2  chr2_88133274     AKia    A    C        0      0        2 
   2  chr2_88133274     AOna    A    C        0      0        2 
   2  chr2_88133274     ASom    A    C        0      0        2 
   2  chr2_88133274     HCab    A    C        1      2        2 
   2  chr2_88133274     HPrz    A    C        1      2        2 
   2  chr2_88133274     ZBoe    A    C        0      0        2 
   2  chr2_88133274     ZGre    A    C        0      0        2 
   2  chr2_88133274     ZHar    A    C        0      0        2 
   2  chr2_88133274   Sample    A    C        0      0        2 
   2  chr2_88137478     AAsi    C    T        1      2        2 
   2  chr2_88137478     AKia    C    T        0      0        2 
   2  chr2_88137478     AOna    C    T        0      0        2 
   2  chr2_88137478     ASom    C    T        1      2        2 
   2  chr2_88137478     HCab    C    T        1      2        2 
   2  chr2_88137478     HPrz    C    T        1      2        2 
   2  chr2_88137478     ZBoe    C    T        0      0        2 
   2  chr2_88137478     ZGre    C    T        0      0        2 
   2  chr2_88137478     ZHar    C    T        0      0        2 
   2  chr2_88137478   Sample    C    T        1      2        2 
   2  chr2_88139082     AAsi    A    T        0      0        2 
   2  chr2_88139082     AKia    A    T        0      0        2 
   2  chr2_88139082     AOna    A    T        0      0        2 
   2  chr2_88139082     ASom    A    T        0      0        2 
   2  chr2_88139082     HCab    A    T      0.5      1        2 
   2  chr2_88139082     HPrz    A    T        0      0        2 
   2  chr2_88139082     ZBoe    A    T        0      0        2 
   2  chr2_88139082     ZGre    A    T        0      0        2 
   2  chr2_88139082     ZHar    A    T        0      0        2 
   2  chr2_88139082   Sample    A    T        0      0        2 
   2  chr2_88139627     AAsi    C    G        0      0        2 
   2  chr2_88139627     AKia    C    G        0      0        2 
   2  chr2_88139627     AOna    C    G        0      0        2 
   2  chr2_88139627     ASom    C    G        0      0        2 
   2  chr2_88139627     HCab    C    G        0      0        2 
   2  chr2_88139627     HPrz    C    G        0      0        2 
   2  chr2_88139627     ZBoe    C    G        1      2        2 
   2  chr2_88139627     ZGre    C    G        0      0        2 
   2  chr2_88139627     ZHar    C    G        0      0        2 
   2  chr2_88139627   Sample    C    G        0      0        2 
   2  chr2_88143688     AAsi    T    A        0      0        2 
   2  chr2_88143688     AKia    T    A        0      0        2 
   2  chr2_88143688     AOna    T    A      0.5      1        2 
   2  chr2_88143688     ASom    T    A        0      0        2 
   2  chr2_88143688     HCab    T    A        0      0        2 
   2  chr2_88143688     HPrz    T    A        0      0        2 
   2  chr2_88143688     ZBoe    T    A        0      0        2 
   2  chr2_88143688     ZGre    T    A        0      0        2 
   2  chr2_88143688     ZHar    T    A        0      0        2 
   2  chr2_88143688   Sample    T    A        0      0        2 
   2  chr2_88145656     AAsi    A    C        0      0        2 
   2  chr2_88145656     AKia    A    C        0      0        2 
   2  chr2_88145656     AOna    A    C        0      0        2 
   2  chr2_88145656     ASom    A    C        0      0        2 
   2  chr2_88145656     HCab    A    C        0      0        2 
   2  chr2_88145656     HPrz    A    C        0      0        2 
   2  chr2_88145656     ZBoe    A    C        0      0        2 
   2  chr2_88145656     ZGre    A    C      0.5      1        2 
   2  chr2_88145656     ZHar    A    C        0      0        2 
   2  chr2_88145656   Sample    A    C        0      0        2 
   2  chr2_88145703     AAsi    C    T        0      0        2 
   2  chr2_88145703     AKia    C    T        0      0        2 
   2  chr2_88145703     AOna    C    T        0      0        2 
   2  chr2_88145703     ASom    C    T        0      0        2 
   2  chr2_88145703     HCab    C    T        1      2        2 
   2  chr2_88145703     HPrz    C    T        1      2        2 
   2  chr2_88145703     ZBoe    C    T        0      0        2 
   2  chr2_88145703     ZGre    C    T        0      0        2 
   2  chr2_88145703     ZHar    C    T        0      0        2 
   2  chr2_88145703   Sample    C    T        0      0        2 
   2  chr2_88147366     AAsi    C    T        0      0        2 
   2  chr2_88147366     AKia    C    T        0      0        2 
   2  chr2_88147366     AOna    C    T      0.5      1        2 
   2  chr2_88147366     ASom    C    T        0      0        2 
   2  chr2_88147366     HCab    C    T        0      0        2 
   2  chr2_88147366     HPrz    C    T        0      0        2 
   2  chr2_88147366     ZBoe    C    T        0      0        2 
   2  chr2_88147366     ZGre    C    T        0      0        2 
   2  chr2_88147366     ZHar    C    T        0      0        2 
   2  chr2_88147366   Sample    C    T        0      0        2 
   2  chr2_88162439     AAsi    T    A        0      0        2 
   2  chr2_88162439     AKia    T    A        0      0        2 
   2  chr2_88162439     AOna    T    A        0      0        2 
   2  chr2_88162439     ASom    T    A        0      0        2 
   2  chr2_88162439     HCab    T    A        0      0        2 
   2  chr2_88162439     HPrz    T    A        0      0        2 
   2  chr2_88162439     ZBoe    T    A        0      0        2 
   2  chr2_88162439     ZGre    T    A        0      0        2 
   2  chr2_88162439     ZHar    T    A        1      2        2 
   2  chr2_88162439   Sample    T    A        0      0        2 
   2  chr2_88164469     AAsi    T    C        0      0        2 
   2  chr2_88164469     AKia    T    C      0.5      1        2 
   2  chr2_88164469     AOna    T    C        0      0        2 
   2  chr2_88164469     ASom    T    C        0      0        2 
   2  chr2_88164469     HCab    T    C        0      0        2 
   2  chr2_88164469     HPrz    T    C        0      0        2 
   2  chr2_88164469     ZBoe    T    C        0      0        2 
   2  chr2_88164469     ZGre    T    C        0      0        2 
   2  chr2_88164469     ZHar    T    C        0      0        2 
   2  chr2_88164469   Sample    T    C        0      0        2 
   2  chr2_88166768     AAsi    C    T        0      0        2 
   2  chr2_88166768     AKia    C    T        0      0        2 
   2  chr2_88166768     AOna    C    T        0      0        2 
   2  chr2_88166768     ASom    C    T        0      0        2 
   2  chr2_88166768     HCab    C    T        1      2        2 
   2  chr2_88166768     HPrz    C    T        1      2        2 
   2  chr2_88166768     ZBoe    C    T        0      0        2 
   2  chr2_88166768     ZGre    C    T        0      0        2 
   2  chr2_88166768     ZHar    C    T        0      0        2 
   2  chr2_88166768   Sample    C    T        0      0        2 
   2  chr2_88169575     AAsi    C    T        0      0        2 
   2  chr2_88169575     AKia    C    T        1      2        2 
   2  chr2_88169575     AOna    C    T      0.5      1        2 
   2  chr2_88169575     ASom    C    T        0      0        2 
   2  chr2_88169575     HCab    C    T        0      0        2 
   2  chr2_88169575     HPrz    C    T        0      0        2 
   2  chr2_88169575     ZBoe    C    T        0      0        2 
   2  chr2_88169575     ZGre    C    T        0      0        2 
   2  chr2_88169575     ZHar    C    T        0      0        2 
   2  chr2_88169575   Sample    C    T        0      0        2 
   2  chr2_88185296     AAsi    T    G        0      0        2 
   2  chr2_88185296     AKia    T    G        0      0        2 
   2  chr2_88185296     AOna    T    G        0      0        2 
   2  chr2_88185296     ASom    T    G        0      0        2 
   2  chr2_88185296     HCab    T    G        0      0        2 
   2  chr2_88185296     HPrz    T    G        0      0        2 
   2  chr2_88185296     ZBoe    T    G        0      0        2 
   2  chr2_88185296     ZGre    T    G        0      0        2 
   2  chr2_88185296     ZHar    T    G      0.5      1        2 
   2  chr2_88185296   Sample    T    G        0      0        2 
   2  chr2_88193201     AAsi    T    C        0      0        2 
   2  chr2_88193201     AKia    T    C        0      0        2 
   2  chr2_88193201     AOna    T    C        0      0        2 
   2  chr2_88193201     ASom    T    C        0      0        2 
   2  chr2_88193201     HCab    T    C        0      0        2 
   2  chr2_88193201     HPrz    T    C        0      0        2 
   2  chr2_88193201     ZBoe    T    C        0      0        2 
   2  chr2_88193201     ZGre    T    C      0.5      1        2 
   2  chr2_88193201     ZHar    T    C        0      0        2 
   2  chr2_88193201   Sample    T    C        0      0        2 
   2  chr2_88197729     AAsi    G    A        0      0        2 
   2  chr2_88197729     AKia    G    A        0      0        2 
   2  chr2_88197729     AOna    G    A        0      0        2 
   2  chr2_88197729     ASom    G    A        0      0        2 
   2  chr2_88197729     HCab    G    A        0      0        2 
   2  chr2_88197729     HPrz    G    A        0      0        2 
   2  chr2_88197729     ZBoe    G    A        0      0        2 
   2  chr2_88197729     ZGre    G    A        0      0        2 
   2  chr2_88197729     ZHar    G    A        1      2        2 
   2  chr2_88197729   Sample    G    A        0      0        2 
   2  chr2_88204515     AAsi    T    C        0      0        2 
   2  chr2_88204515     AKia    T    C        0      0        2 
   2  chr2_88204515     AOna    T    C        0      0        2 
   2  chr2_88204515     ASom    T    C      0.5      1        2 
   2  chr2_88204515     HCab    T    C        0      0        2 
   2  chr2_88204515     HPrz    T    C        0      0        2 
   2  chr2_88204515     ZBoe    T    C        0      0        2 
   2  chr2_88204515     ZGre    T    C        0      0        2 
   2  chr2_88204515     ZHar    T    C        0      0        2 
   2  chr2_88204515   Sample    T    C        1      2        2 
   2  chr2_88211738     AAsi    A    G        0      0        2 
   2  chr2_88211738     AKia    A    G        0      0        2 
   2  chr2_88211738     AOna    A    G        0      0        2 
   2  chr2_88211738     ASom    A    G        0      0        2 
   2  chr2_88211738     HCab    A    G        1      2        2 
   2  chr2_88211738     HPrz    A    G        1      2        2 
   2  chr2_88211738     ZBoe    A    G        0      0        2 
   2  chr2_88211738     ZGre    A    G        0      0        2 
   2  chr2_88211738     ZHar    A    G        0      0        2 
   2  chr2_88211738   Sample    A    G        0      0        2 
   2  chr2_88252106     AAsi    T    G        0      0        2 
   2  chr2_88252106     AKia    T    G        0      0        2 
   2  chr2_88252106     AOna    T    G        0      0        2 
   2  chr2_88252106     ASom    T    G        0      0        2 
   2  chr2_88252106     HCab    T    G        1      2        2 
   2  chr2_88252106     HPrz    T    G        1      2        2 
   2  chr2_88252106     ZBoe    T    G        0      0        2 
   2  chr2_88252106     ZGre    T    G        0      0        2 
   2  chr2_88252106     ZHar    T    G        0      0        2 
   2  chr2_88252106   Sample    T    G        0      0        2 
   2  chr2_88253050     AAsi    G    A        0      0        2 
   2  chr2_88253050     AKia    G    A        0      0        2 
   2  chr2_88253050     AOna    G    A        0      0        2 
   2  chr2_88253050     ASom    G    A        0      0        2 
   2  chr2_88253050     HCab    G    A      0.5      1        2 
   2  chr2_88253050     HPrz    G    A        0      0        2 
   2  chr2_88253050     ZBoe    G    A        0      0        2 
   2  chr2_88253050     ZGre    G    A        0      0        2 
   2  chr2_88253050     ZHar    G    A        0      0        2 
   2  chr2_88253050   Sample    G    A        0      0        2 
   2  chr2_88264092     AAsi    T    C        0      0        2 
   2  chr2_88264092     AKia    T    C        0      0        2 
   2  chr2_88264092     AOna    T    C        0      0        2 
   2  chr2_88264092     ASom    T    C        0      0        2 
   2  chr2_88264092     HCab    T    C      0.5      1        2 
   2  chr2_88264092     HPrz    T    C      0.5      1        2 
   2  chr2_88264092     ZBoe    T    C        0      0        2 
   2  chr2_88264092     ZGre    T    C        0      0        2 
   2  chr2_88264092     ZHar    T    C        0      0        2 
   2  chr2_88264092   Sample    T    C        0      0        2 
   2  chr2_88266503     AAsi    A    G        0      0        2 
   2  chr2_88266503     AKia    A    G        0      0        2 
   2  chr2_88266503     AOna    A    G        0      0        2 
   2  chr2_88266503     ASom    A    G        0      0        2 
   2  chr2_88266503     HCab    A    G      0.5      1        2 
   2  chr2_88266503     HPrz    A    G        0      0        2 
   2  chr2_88266503     ZBoe    A    G        0      0        2 
   2  chr2_88266503     ZGre    A    G        0      0        2 
   2  chr2_88266503     ZHar    A    G        0      0        2 
   2  chr2_88266503   Sample    A    G        0      0        2 
   2  chr2_88267110     AAsi    C    T        0      0        2 
   2  chr2_88267110     AKia    C    T        0      0        2 
   2  chr2_88267110     AOna    C    T        0      0        2 
   2  chr2_88267110     ASom    C    T        0      0        2 
   2  chr2_88267110     HCab    C    T        1      2        2 
   2  chr2_88267110     HPrz    C    T        1      2        2 
   2  chr2_88267110     ZBoe    C    T        0      0        2 
   2  chr2_88267110     ZGre    C    T        0      0        2 
   2  chr2_88267110     ZHar    C    T        0      0        2 
   2  chr2_88267110   Sample    C    T        0      0        2 
   2  chr2_88269135     AAsi    C    T        0      0        2 
   2  chr2_88269135     AKia    C    T        0      0        2 
   2  chr2_88269135     AOna    C    T        0      0        2 
   2  chr2_88269135     ASom    C    T        0      0        2 
   2  chr2_88269135     HCab    C    T        1      2        2 
   2  chr2_88269135     HPrz    C    T        1      2        2 
   2  chr2_88269135     ZBoe    C    T        0      0        2 
   2  chr2_88269135     ZGre    C    T        0      0        2 
   2  chr2_88269135     ZHar    C    T        0      0        2 
   2  chr2_88269135   Sample    C    T        0      0        2 
   2  chr2_88272373     AAsi    G    A        0      0        2 
   2  chr2_88272373     AKia    G    A        0      0        2 
   2  chr2_88272373     AOna    G    A        0      0        2 
   2  chr2_88272373     ASom    G    A        0      0        2 
   2  chr2_88272373     HCab    G    A        0      0        2 
   2  chr2_88272373     HPrz    G    A      0.5      1        2 
   2  chr2_88272373     ZBoe    G    A        0      0        2 
   2  chr2_88272373     ZGre    G    A        0      0        2 
   2  chr2_88272373     ZHar    G    A        0      0        2 
   2  chr2_88272373   Sample    G    A        0      0        2 
   2  chr2_88293223     AAsi    G    A        0      0        2 
   2  chr2_88293223     AKia    G    A        0      0        2 
   2  chr2_88293223     AOna    G    A        0      0        2 
   2  chr2_88293223     ASom    G    A        0      0        2 
   2  chr2_88293223     HCab    G    A        1      2        2 
   2  chr2_88293223     HPrz    G    A        1      2        2 
   2  chr2_88293223     ZBoe    G    A        0      0        2 
   2  chr2_88293223     ZGre    G    A        0      0        2 
   2  chr2_88293223     ZHar    G    A        0      0        2 
   2  chr2_88293223   Sample    G    A        0      0        2 
   2  chr2_88294053     AAsi    T    C        0      0        2 
   2  chr2_88294053     AKia    T    C        0      0        2 
   2  chr2_88294053     AOna    T    C        0      0        2 
   2  chr2_88294053     ASom    T    C        0      0        2 
   2  chr2_88294053     HCab    T    C        0      0        2 
   2  chr2_88294053     HPrz    T    C        0      0        2 
   2  chr2_88294053     ZBoe    T    C        0      0        2 
   2  chr2_88294053     ZGre    T    C      0.5      1        2 
   2  chr2_88294053     ZHar    T    C        0      0        2 
   2  chr2_88294053   Sample    T    C        0      0        2 
   2  chr2_88295644     AAsi    A    C      0.5      1        2 
   2  chr2_88295644     AKia    A    C        1      2        2 
   2  chr2_88295644     AOna    A    C        1      2        2 
   2  chr2_88295644     ASom    A    C        0      0        2 
   2  chr2_88295644     HCab    A    C        0      0        2 
   2  chr2_88295644     HPrz    A    C        0      0        2 
   2  chr2_88295644     ZBoe    A    C        0      0        2 
   2  chr2_88295644     ZGre    A    C        0      0        2 
   2  chr2_88295644     ZHar    A    C        0      0        2 
   2  chr2_88295644   Sample    A    C        1      2        2 
   2  chr2_88303826     AAsi    A    G        0      0        2 
   2  chr2_88303826     AKia    A    G        0      0        2 
   2  chr2_88303826     AOna    A    G      0.5      1        2 
   2  chr2_88303826     ASom    A    G        0      0        2 
   2  chr2_88303826     HCab    A    G        0      0        2 
   2  chr2_88303826     HPrz    A    G        0      0        2 
   2  chr2_88303826     ZBoe    A    G        0      0        2 
   2  chr2_88303826     ZGre    A    G        0      0        2 
   2  chr2_88303826     ZHar    A    G        0      0        2 
   2  chr2_88303826   Sample    A    G        0      0        2 
   2  chr2_88310747     AAsi    C    T        0      0        2 
   2  chr2_88310747     AKia    C    T        0      0        2 
   2  chr2_88310747     AOna    C    T        0      0        2 
   2  chr2_88310747     ASom    C    T        0      0        2 
   2  chr2_88310747     HCab    C    T        0      0        2 
   2  chr2_88310747     HPrz    C    T      0.5      1        2 
   2  chr2_88310747     ZBoe    C    T        0      0        2 
   2  chr2_88310747     ZGre    C    T        0      0        2 
   2  chr2_88310747     ZHar    C    T        0      0        2 
   2  chr2_88310747   Sample    C    T        0      0        2 
   2  chr2_88312625     AAsi    G    A        0      0        2 
   2  chr2_88312625     AKia    G    A        0      0        2 
   2  chr2_88312625     AOna    G    A        0      0        2 
   2  chr2_88312625     ASom    G    A        0      0        2 
   2  chr2_88312625     HCab    G    A        0      0        2 
   2  chr2_88312625     HPrz    G    A      0.5      1        2 
   2  chr2_88312625     ZBoe    G    A        0      0        2 
   2  chr2_88312625     ZGre    G    A        0      0        2 
   2  chr2_88312625     ZHar    G    A        0      0        2 
   2  chr2_88312625   Sample    G    A        0      0        2 
   2  chr2_88320811     AAsi    A    G        0      0        2 
   2  chr2_88320811     AKia    A    G        0      0        2 
   2  chr2_88320811     AOna    A    G        0      0        2 
   2  chr2_88320811     ASom    A    G        0      0        2 
   2  chr2_88320811     HCab    A    G        0      0        2 
   2  chr2_88320811     HPrz    A    G        0      0        2 
   2  chr2_88320811     ZBoe    A    G        0      0        2 
   2  chr2_88320811     ZGre    A    G        0      0        2 
   2  chr2_88320811     ZHar    A    G        1      2        2 
   2  chr2_88320811   Sample    A    G        0      0        2 
   2  chr2_88342008     AAsi    T    C        0      0        2 
   2  chr2_88342008     AKia    T    C        0      0        2 
   2  chr2_88342008     AOna    T    C      0.5      1        2 
   2  chr2_88342008     ASom    T    C        0      0        2 
   2  chr2_88342008     HCab    T    C        1      2        2 
   2  chr2_88342008     HPrz    T    C        1      2        2 
   2  chr2_88342008     ZBoe    T    C        0      0        2 
   2  chr2_88342008     ZGre    T    C        0      0        2 
   2  chr2_88342008     ZHar    T    C        0      0        2 
   2  chr2_88342008   Sample    T    C        0      0        2 
   2  chr2_88345780     AAsi    A    G        0      0        2 
   2  chr2_88345780     AKia    A    G      0.5      1        2 
   2  chr2_88345780     AOna    A    G        0      0        2 
   2  chr2_88345780     ASom    A    G        0      0        2 
   2  chr2_88345780     HCab    A    G        0      0        2 
   2  chr2_88345780     HPrz    A    G        0      0        2 
   2  chr2_88345780     ZBoe    A    G        0      0        2 
   2  chr2_88345780     ZGre    A    G        0      0        2 
   2  chr2_88345780     ZHar    A    G        0      0        2 
   2  chr2_88345780   Sample    A    G        0      0        2 
   2  chr2_88357414     AAsi    C    T        0      0        2 
   2  chr2_88357414     AKia    C    T        0      0        2 
   2  chr2_88357414     AOna    C    T        0      0        2 
   2  chr2_88357414     ASom    C    T        0      0        2 
   2  chr2_88357414     HCab    C    T        0      0        2 
   2  chr2_88357414     HPrz    C    T        0      0        2 
   2  chr2_88357414     ZBoe    C    T        0      0        2 
   2  chr2_88357414     ZGre    C    T        1      2        2 
   2  chr2_88357414     ZHar    C    T        0      0        2 
   2  chr2_88357414   Sample    C    T        0      0        2 
   2  chr2_88367023     AAsi    G    T        0      0        2 
   2  chr2_88367023     AKia    G    T      0.5      1        2 
   2  chr2_88367023     AOna    G    T        0      0        2 
   2  chr2_88367023     ASom    G    T        0      0        2 
   2  chr2_88367023     HCab    G    T        0      0        2 
   2  chr2_88367023     HPrz    G    T        0      0        2 
   2  chr2_88367023     ZBoe    G    T        0      0        2 
   2  chr2_88367023     ZGre    G    T        0      0        2 
   2  chr2_88367023     ZHar    G    T        0      0        2 
   2  chr2_88367023   Sample    G    T        0      0        2 
   2  chr2_88367705     AAsi    G    C        0      0        2 
   2  chr2_88367705     AKia    G    C      0.5      1        2 
   2  chr2_88367705     AOna    G    C        0      0        2 
   2  chr2_88367705     ASom    G    C        0      0        2 
   2  chr2_88367705     HCab    G    C        0      0        2 
   2  chr2_88367705     HPrz    G    C        0      0        2 
   2  chr2_88367705     ZBoe    G    C        0      0        2 
   2  chr2_88367705     ZGre    G    C        0      0        2 
   2  chr2_88367705     ZHar    G    C        0      0        2 
   2  chr2_88367705   Sample    G    C        0      0        2 
   2  chr2_88368506     AAsi    T    C        0      0        2 
   2  chr2_88368506     AKia    T    C        0      0        2 
   2  chr2_88368506     AOna    T    C        0      0        2 
   2  chr2_88368506     ASom    T    C        0      0        2 
   2  chr2_88368506     HCab    T    C        1      2        2 
   2  chr2_88368506     HPrz    T    C        1      2        2 
   2  chr2_88368506     ZBoe    T    C        0      0        2 
   2  chr2_88368506     ZGre    T    C        0      0        2 
   2  chr2_88368506     ZHar    T    C        0      0        2 
   2  chr2_88368506   Sample    T    C        0      0        2 
   2  chr2_88369322     AAsi    T    C        0      0        2 
   2  chr2_88369322     AKia    T    C      0.5      1        2 
   2  chr2_88369322     AOna    T    C        0      0        2 
   2  chr2_88369322     ASom    T    C        0      0        2 
   2  chr2_88369322     HCab    T    C        0      0        2 
   2  chr2_88369322     HPrz    T    C        0      0        2 
   2  chr2_88369322     ZBoe    T    C        0      0        2 
   2  chr2_88369322     ZGre    T    C      0.5      1        2 
   2  chr2_88369322     ZHar    T    C        0      0        2 
   2  chr2_88369322   Sample    T    C        0      0        2 
   2  chr2_88373709     AAsi    C    T        0      0        2 
   2  chr2_88373709     AKia    C    T        0      0        2 
   2  chr2_88373709     AOna    C    T        0      0        2 
   2  chr2_88373709     ASom    C    T        0      0        2 
   2  chr2_88373709     HCab    C    T        1      2        2 
   2  chr2_88373709     HPrz    C    T        1      2        2 
   2  chr2_88373709     ZBoe    C    T        0      0        2 
   2  chr2_88373709     ZGre    C    T        0      0        2 
   2  chr2_88373709     ZHar    C    T        0      0        2 
   2  chr2_88373709   Sample    C    T        0      0        2 
   2  chr2_88378552     AAsi    A    G        0      0        2 
   2  chr2_88378552     AKia    A    G        0      0        2 
   2  chr2_88378552     AOna    A    G      0.5      1        2 
   2  chr2_88378552     ASom    A    G        0      0        2 
   2  chr2_88378552     HCab    A    G        0      0        2 
   2  chr2_88378552     HPrz    A    G        0      0        2 
   2  chr2_88378552     ZBoe    A    G        0      0        2 
   2  chr2_88378552     ZGre    A    G        0      0        2 
   2  chr2_88378552     ZHar    A    G        0      0        2 
   2  chr2_88378552   Sample    A    G        0      0        2 
   2  chr2_88379916     AAsi    C    T        0      0        2 
   2  chr2_88379916     AKia    C    T        0      0        2 
   2  chr2_88379916     AOna    C    T        0      0        2 
   2  chr2_88379916     ASom    C    T        0      0        2 
   2  chr2_88379916     HCab    C    T        1      2        2 
   2  chr2_88379916     HPrz    C    T        1      2        2 
   2  chr2_88379916     ZBoe    C    T        0      0        2 
   2  chr2_88379916     ZGre    C    T        0      0        2 
   2  chr2_88379916     ZHar    C    T        0      0        2 
   2  chr2_88379916   Sample    C    T        0      0        2 
   2  chr2_88381571     AAsi    T    C        0      0        2 
   2  chr2_88381571     AKia    T    C        0      0        2 
   2  chr2_88381571     AOna    T    C        0      0        2 
   2  chr2_88381571     ASom    T    C        0      0        2 
   2  chr2_88381571     HCab    T    C        1      2        2 
   2  chr2_88381571     HPrz    T    C        1      2        2 
   2  chr2_88381571     ZBoe    T    C        0      0        2 
   2  chr2_88381571     ZGre    T    C        0      0        2 
   2  chr2_88381571     ZHar    T    C        0      0        2 
   2  chr2_88381571   Sample    T    C        0      0        2 
   2  chr2_88381828     AAsi    A    G        0      0        2 
   2  chr2_88381828     AKia    A    G        0      0        2 
   2  chr2_88381828     AOna    A    G      0.5      1        2 
   2  chr2_88381828     ASom    A    G        0      0        2 
   2  chr2_88381828     HCab    A    G        0      0        2 
   2  chr2_88381828     HPrz    A    G        0      0        2 
   2  chr2_88381828     ZBoe    A    G        0      0        2 
   2  chr2_88381828     ZGre    A    G        0      0        2 
   2  chr2_88381828     ZHar    A    G        0      0        2 
   2  chr2_88381828   Sample    A    G        0      0        2 
   2  chr2_88393278     AAsi    T    C        0      0        2 
   2  chr2_88393278     AKia    T    C      0.5      1        2 
   2  chr2_88393278     AOna    T    C        0      0        2 
   2  chr2_88393278     ASom    T    C        0      0        2 
   2  chr2_88393278     HCab    T    C        0      0        2 
   2  chr2_88393278     HPrz    T    C        0      0        2 
   2  chr2_88393278     ZBoe    T    C        0      0        2 
   2  chr2_88393278     ZGre    T    C        0      0        2 
   2  chr2_88393278     ZHar    T    C        0      0        2 
   2  chr2_88393278   Sample    T    C        0      0        2 
   2  chr2_88395882     AAsi    A    G        0      0        2 
   2  chr2_88395882     AKia    A    G        0      0        2 
   2  chr2_88395882     AOna    A    G        0      0        2 
   2  chr2_88395882     ASom    A    G        0      0        2 
   2  chr2_88395882     HCab    A    G        1      2        2 
   2  chr2_88395882     HPrz    A    G        1      2        2 
   2  chr2_88395882     ZBoe    A    G        0      0        2 
   2  chr2_88395882     ZGre    A    G        0      0        2 
   2  chr2_88395882     ZHar    A    G        0      0        2 
   2  chr2_88395882   Sample    A    G        0      0        2 
   2  chr2_88401730     AAsi    C    T        0      0        2 
   2  chr2_88401730     AKia    C    T      0.5      1        2 
   2  chr2_88401730     AOna    C    T        1      2        2 
   2  chr2_88401730     ASom    C    T        0      0        2 
   2  chr2_88401730     HCab    C    T        0      0        2 
   2  chr2_88401730     HPrz    C    T        0      0        2 
   2  chr2_88401730     ZBoe    C    T        0      0        2 
   2  chr2_88401730     ZGre    C    T        0      0        2 
   2  chr2_88401730     ZHar    C    T        0      0        2 
   2  chr2_88401730   Sample    C    T        0      0        2 
   2  chr2_88404771     AAsi    T    C        1      2        2 
   2  chr2_88404771     AKia    T    C        0      0        2 
   2  chr2_88404771     AOna    T    C        0      0        2 
   2  chr2_88404771     ASom    T    C        1      2        2 
   2  chr2_88404771     HCab    T    C        0      0        2 
   2  chr2_88404771     HPrz    T    C        0      0        2 
   2  chr2_88404771     ZBoe    T    C        0      0        2 
   2  chr2_88404771     ZGre    T    C        0      0        2 
   2  chr2_88404771     ZHar    T    C        0      0        2 
   2  chr2_88404771   Sample    T    C        1      2        2 
   2  chr2_88408184     AAsi    G    A        0      0        2 
   2  chr2_88408184     AKia    G    A        0      0        2 
   2  chr2_88408184     AOna    G    A        0      0        2 
   2  chr2_88408184     ASom    G    A        0      0        2 
   2  chr2_88408184     HCab    G    A        1      2        2 
   2  chr2_88408184     HPrz    G    A        1      2        2 
   2  chr2_88408184     ZBoe    G    A        0      0        2 
   2  chr2_88408184     ZGre    G    A        0      0        2 
   2  chr2_88408184     ZHar    G    A        0      0        2 
   2  chr2_88408184   Sample    G    A        0      0        2 
   2  chr2_88408982     AAsi    G    A        0      0        2 
   2  chr2_88408982     AKia    G    A        0      0        2 
   2  chr2_88408982     AOna    G    A        0      0        2 
   2  chr2_88408982     ASom    G    A        0      0        2 
   2  chr2_88408982     HCab    G    A        1      2        2 
   2  chr2_88408982     HPrz    G    A        1      2        2 
   2  chr2_88408982     ZBoe    G    A        0      0        2 
   2  chr2_88408982     ZGre    G    A        0      0        2 
   2  chr2_88408982     ZHar    G    A        0      0        2 
   2  chr2_88408982   Sample    G    A        0      0        2 
   2  chr2_88411128     AAsi    A    C        0      0        2 
   2  chr2_88411128     AKia    A    C        0      0        2 
   2  chr2_88411128     AOna    A    C        0      0        2 
   2  chr2_88411128     ASom    A    C        0      0        2 
   2  chr2_88411128     HCab    A    C        0      0        2 
   2  chr2_88411128     HPrz    A    C        0      0        2 
   2  chr2_88411128     ZBoe    A    C        0      0        2 
   2  chr2_88411128     ZGre    A    C        0      0        2 
   2  chr2_88411128     ZHar    A    C        1      2        2 
   2  chr2_88411128   Sample    A    C        0      0        2 
   2  chr2_88417593     AAsi    A    G        0      0        2 
   2  chr2_88417593     AKia    A    G      0.5      1        2 
   2  chr2_88417593     AOna    A    G        0      0        2 
   2  chr2_88417593     ASom    A    G        0      0        2 
   2  chr2_88417593     HCab    A    G        1      2        2 
   2  chr2_88417593     HPrz    A    G        1      2        2 
   2  chr2_88417593     ZBoe    A    G        0      0        2 
   2  chr2_88417593     ZGre    A    G        0      0        2 
   2  chr2_88417593     ZHar    A    G        0      0        2 
   2  chr2_88417593   Sample    A    G        0      0        2 
   2  chr2_88418473     AAsi    C    T        0      0        2 
   2  chr2_88418473     AKia    C    T        1      2        2 
   2  chr2_88418473     AOna    C    T        1      2        2 
   2  chr2_88418473     ASom    C    T        0      0        2 
   2  chr2_88418473     HCab    C    T        0      0        2 
   2  chr2_88418473     HPrz    C    T        0      0        2 
   2  chr2_88418473     ZBoe    C    T        0      0        2 
   2  chr2_88418473     ZGre    C    T        0      0        2 
   2  chr2_88418473     ZHar    C    T        0      0        2 
   2  chr2_88418473   Sample    C    T        0      0        2 
   2  chr2_88418794     AAsi    G    C        0      0        2 
   2  chr2_88418794     AKia    G    C        0      0        2 
   2  chr2_88418794     AOna    G    C        0      0        2 
   2  chr2_88418794     ASom    G    C        0      0        2 
   2  chr2_88418794     HCab    G    C        1      2        2 
   2  chr2_88418794     HPrz    G    C        1      2        2 
   2  chr2_88418794     ZBoe    G    C        0      0        2 
   2  chr2_88418794     ZGre    G    C        0      0        2 
   2  chr2_88418794     ZHar    G    C        0      0        2 
   2  chr2_88418794   Sample    G    C        0      0        2 
   2  chr2_88425684     AAsi    A    G        0      0        2 
   2  chr2_88425684     AKia    A    G        0      0        2 
   2  chr2_88425684     AOna    A    G        0      0        2 
   2  chr2_88425684     ASom    A    G        0      0        2 
   2  chr2_88425684     HCab    A    G        0      0        2 
   2  chr2_88425684     HPrz    A    G      0.5      1        2 
   2  chr2_88425684     ZBoe    A    G        0      0        2 
   2  chr2_88425684     ZGre    A    G        0      0        2 
   2  chr2_88425684     ZHar    A    G        0      0        2 
   2  chr2_88425684   Sample    A    G        0      0        2 
   2  chr2_88439448     AAsi    C    T        0      0        2 
   2  chr2_88439448     AKia    C    T        0      0        2 
   2  chr2_88439448     AOna    C    T        0      0        2 
   2  chr2_88439448     ASom    C    T        0      0        2 
   2  chr2_88439448     HCab    C    T        0      0        2 
   2  chr2_88439448     HPrz    C    T        0      0        2 
   2  chr2_88439448     ZBoe    C    T        0      0        2 
   2  chr2_88439448     ZGre    C    T        0      0        2 
   2  chr2_88439448     ZHar    C    T        1      2        2 
   2  chr2_88439448   Sample    C    T        0      0        2 
   2  chr2_88440332     AAsi    T    C        0      0        2 
   2  chr2_88440332     AKia    T    C        0      0        2 
   2  chr2_88440332     AOna    T    C        0      0        2 
   2  chr2_88440332     ASom    T    C        0      0        2 
   2  chr2_88440332     HCab    T    C        1      2        2 
   2  chr2_88440332     HPrz    T    C        1      2        2 
   2  chr2_88440332     ZBoe    T    C        0      0        2 
   2  chr2_88440332     ZGre    T    C        0      0        2 
   2  chr2_88440332     ZHar    T    C        0      0        2 
   2  chr2_88440332   Sample    T    C        0      0        2 
   2  chr2_88444529     AAsi    T    A        0      0        2 
   2  chr2_88444529     AKia    T    A        0      0        2 
   2  chr2_88444529     AOna    T    A        0      0        2 
   2  chr2_88444529     ASom    T    A        0      0        2 
   2  chr2_88444529     HCab    T    A        1      2        2 
   2  chr2_88444529     HPrz    T    A        1      2        2 
   2  chr2_88444529     ZBoe    T    A        0      0        2 
   2  chr2_88444529     ZGre    T    A        0      0        2 
   2  chr2_88444529     ZHar    T    A        0      0        2 
   2  chr2_88444529   Sample    T    A        0      0        2 
   2  chr2_88449512     AAsi    T    C        0      0        2 
   2  chr2_88449512     AKia    T    C        0      0        2 
   2  chr2_88449512     AOna    T    C        0      0        2 
   2  chr2_88449512     ASom    T    C        0      0        2 
   2  chr2_88449512     HCab    T    C        0      0        2 
   2  chr2_88449512     HPrz    T    C        0      0        2 
   2  chr2_88449512     ZBoe    T    C        0      0        2 
   2  chr2_88449512     ZGre    T    C        1      2        2 
   2  chr2_88449512     ZHar    T    C        0      0        2 
   2  chr2_88449512   Sample    T    C        0      0        2 
   2  chr2_88455317     AAsi    C    T        0      0        2 
   2  chr2_88455317     AKia    C    T        0      0        2 
   2  chr2_88455317     AOna    C    T        0      0        2 
   2  chr2_88455317     ASom    C    T        0      0        2 
   2  chr2_88455317     HCab    C    T        0      0        2 
   2  chr2_88455317     HPrz    C    T        0      0        2 
   2  chr2_88455317     ZBoe    C    T      0.5      1        2 
   2  chr2_88455317     ZGre    C    T        0      0        2 
   2  chr2_88455317     ZHar    C    T        0      0        2 
   2  chr2_88455317   Sample    C    T        0      0        2 
   2  chr2_88458137     AAsi    A    C        0      0        2 
   2  chr2_88458137     AKia    A    C        0      0        2 
   2  chr2_88458137     AOna    A    C        0      0        2 
   2  chr2_88458137     ASom    A    C        0      0        2 
   2  chr2_88458137     HCab    A    C        0      0        2 
   2  chr2_88458137     HPrz    A    C        0      0        2 
   2  chr2_88458137     ZBoe    A    C        0      0        2 
   2  chr2_88458137     ZGre    A    C        0      0        2 
   2  chr2_88458137     ZHar    A    C        1      2        2 
   2  chr2_88458137   Sample    A    C        0      0        2 
   2  chr2_88461686     AAsi    A    C        0      0        2 
   2  chr2_88461686     AKia    A    C        0      0        2 
   2  chr2_88461686     AOna    A    C        0      0        2 
   2  chr2_88461686     ASom    A    C        0      0        2 
   2  chr2_88461686     HCab    A    C        0      0        2 
   2  chr2_88461686     HPrz    A    C        0      0        2 
   2  chr2_88461686     ZBoe    A    C        1      2        2 
   2  chr2_88461686     ZGre    A    C        0      0        2 
   2  chr2_88461686     ZHar    A    C        0      0        2 
   2  chr2_88461686   Sample    A    C        0      0        2 
   2  chr2_88464199     AAsi    C    T        0      0        2 
   2  chr2_88464199     AKia    C    T        0      0        2 
   2  chr2_88464199     AOna    C    T        0      0        2 
   2  chr2_88464199     ASom    C    T        0      0        2 
   2  chr2_88464199     HCab    C    T        0      0        2 
   2  chr2_88464199     HPrz    C    T        0      0        2 
   2  chr2_88464199     ZBoe    C    T        1      2        2 
   2  chr2_88464199     ZGre    C    T        0      0        2 
   2  chr2_88464199     ZHar    C    T        0      0        2 
   2  chr2_88464199   Sample    C    T        0      0        2 
   2  chr2_88466706     AAsi    A    C        0      0        2 
   2  chr2_88466706     AKia    A    C        0      0        2 
   2  chr2_88466706     AOna    A    C        0      0        2 
   2  chr2_88466706     ASom    A    C        0      0        2 
   2  chr2_88466706     HCab    A    C        1      2        2 
   2  chr2_88466706     HPrz    A    C        1      2        2 
   2  chr2_88466706     ZBoe    A    C        0      0        2 
   2  chr2_88466706     ZGre    A    C        0      0        2 
   2  chr2_88466706     ZHar    A    C        0      0        2 
   2  chr2_88466706   Sample    A    C        0      0        2 
   2  chr2_88468627     AAsi    T    C      0.5      1        2 
   2  chr2_88468627     AKia    T    C        0      0        2 
   2  chr2_88468627     AOna    T    C        0      0        2 
   2  chr2_88468627     ASom    T    C        1      2        2 
   2  chr2_88468627     HCab    T    C        0      0        2 
   2  chr2_88468627     HPrz    T    C        0      0        2 
   2  chr2_88468627     ZBoe    T    C        0      0        2 
   2  chr2_88468627     ZGre    T    C        0      0        2 
   2  chr2_88468627     ZHar    T    C        0      0        2 
   2  chr2_88468627   Sample    T    C        0      0        2 
   2  chr2_88482982     AAsi    G    A        0      0        2 
   2  chr2_88482982     AKia    G    A        0      0        2 
   2  chr2_88482982     AOna    G    A        0      0        2 
   2  chr2_88482982     ASom    G    A        0      0        2 
   2  chr2_88482982     HCab    G    A        1      2        2 
   2  chr2_88482982     HPrz    G    A        1      2        2 
   2  chr2_88482982     ZBoe    G    A        0      0        2 
   2  chr2_88482982     ZGre    G    A        0      0        2 
   2  chr2_88482982     ZHar    G    A        0      0        2 
   2  chr2_88482982   Sample    G    A        0      0        2 
   2  chr2_88483763     AAsi    A    C        0      0        2 
   2  chr2_88483763     AKia    A    C        0      0        2 
   2  chr2_88483763     AOna    A    C      0.5      1        2 
   2  chr2_88483763     ASom    A    C        0      0        2 
   2  chr2_88483763     HCab    A    C        0      0        2 
   2  chr2_88483763     HPrz    A    C        0      0        2 
   2  chr2_88483763     ZBoe    A    C        0      0        2 
   2  chr2_88483763     ZGre    A    C        0      0        2 
   2  chr2_88483763     ZHar    A    C        0      0        2 
   2  chr2_88483763   Sample    A    C        0      0        2 
   2  chr2_88489563     AAsi    G    A        0      0        2 
   2  chr2_88489563     AKia    G    A        0      0        2 
   2  chr2_88489563     AOna    G    A        0      0        2 
   2  chr2_88489563     ASom    G    A        0      0        2 
   2  chr2_88489563     HCab    G    A      0.5      1        2 
   2  chr2_88489563     HPrz    G    A      0.5      1        2 
   2  chr2_88489563     ZBoe    G    A        0      0        2 
   2  chr2_88489563     ZGre    G    A        0      0        2 
   2  chr2_88489563     ZHar    G    A        0      0        2 
   2  chr2_88489563   Sample    G    A        0      0        2 
   2  chr2_88491630     AAsi    G    A        0      0        2 
   2  chr2_88491630     AKia    G    A        0      0        2 
   2  chr2_88491630     AOna    G    A        0      0        2 
   2  chr2_88491630     ASom    G    A        0      0        2 
   2  chr2_88491630     HCab    G    A        0      0        2 
   2  chr2_88491630     HPrz    G    A        0      0        2 
   2  chr2_88491630     ZBoe    G    A        0      0        2 
   2  chr2_88491630     ZGre    G    A        0      0        2 
   2  chr2_88491630     ZHar    G    A        1      2        2 
   2  chr2_88491630   Sample    G    A        0      0        2 
   2  chr2_88494222     AAsi    G    T        0      0        2 
   2  chr2_88494222     AKia    G    T        0      0        2 
   2  chr2_88494222     AOna    G    T        0      0        2 
   2  chr2_88494222     ASom    G    T        0      0        2 
   2  chr2_88494222     HCab    G    T        0      0        2 
   2  chr2_88494222     HPrz    G    T        0      0        2 
   2  chr2_88494222     ZBoe    G    T        0      0        2 
   2  chr2_88494222     ZGre    G    T      0.5      1        2 
   2  chr2_88494222     ZHar    G    T        0      0        2 
   2  chr2_88494222   Sample    G    T        0      0        2 
   2  chr2_88512054     AAsi    A    G        0      0        2 
   2  chr2_88512054     AKia    A    G      0.5      1        2 
   2  chr2_88512054     AOna    A    G        0      0        2 
   2  chr2_88512054     ASom    A    G        0      0        2 
   2  chr2_88512054     HCab    A    G      0.5      1        2 
   2  chr2_88512054     HPrz    A    G      0.5      1        2 
   2  chr2_88512054     ZBoe    A    G        0      0        2 
   2  chr2_88512054     ZGre    A    G        0      0        2 
   2  chr2_88512054     ZHar    A    G        0      0        2 
   2  chr2_88512054   Sample    A    G        0      0        2 
   2  chr2_88514820     AAsi    T    C        0      0        2 
   2  chr2_88514820     AKia    T    C        0      0        2 
   2  chr2_88514820     AOna    T    C        0      0        2 
   2  chr2_88514820     ASom    T    C        0      0        2 
   2  chr2_88514820     HCab    T    C        1      2        2 
   2  chr2_88514820     HPrz    T    C        1      2        2 
   2  chr2_88514820     ZBoe    T    C        0      0        2 
   2  chr2_88514820     ZGre    T    C        0      0        2 
   2  chr2_88514820     ZHar    T    C        0      0        2 
   2  chr2_88514820   Sample    T    C        0      0        2 
   2  chr2_88515137     AAsi    T    C        0      0        2 
   2  chr2_88515137     AKia    T    C        1      2        2 
   2  chr2_88515137     AOna    T    C      0.5      1        2 
   2  chr2_88515137     ASom    T    C        0      0        2 
   2  chr2_88515137     HCab    T    C        0      0        2 
   2  chr2_88515137     HPrz    T    C        0      0        2 
   2  chr2_88515137     ZBoe    T    C        0      0        2 
   2  chr2_88515137     ZGre    T    C        0      0        2 
   2  chr2_88515137     ZHar    T    C        0      0        2 
   2  chr2_88515137   Sample    T    C        0      0        2 
   2  chr2_88516849     AAsi    C    T        0      0        2 
   2  chr2_88516849     AKia    C    T        0      0        2 
   2  chr2_88516849     AOna    C    T        0      0        2 
   2  chr2_88516849     ASom    C    T        0      0        2 
   2  chr2_88516849     HCab    C    T        0      0        2 
   2  chr2_88516849     HPrz    C    T        0      0        2 
   2  chr2_88516849     ZBoe    C    T        1      2        2 
   2  chr2_88516849     ZGre    C    T        1      2        2 
   2  chr2_88516849     ZHar    C    T        1      2        2 
   2  chr2_88516849   Sample    C    T        0      0        2 
   2  chr2_88521808     AAsi    C    A        0      0        2 
   2  chr2_88521808     AKia    C    A        0      0        2 
   2  chr2_88521808     AOna    C    A        0      0        2 
   2  chr2_88521808     ASom    C    A        0      0        2 
   2  chr2_88521808     HCab    C    A        1      2        2 
   2  chr2_88521808     HPrz    C    A        1      2        2 
   2  chr2_88521808     ZBoe    C    A        0      0        2 
   2  chr2_88521808     ZGre    C    A        0      0        2 
   2  chr2_88521808     ZHar    C    A        0      0        2 
   2  chr2_88521808   Sample    C    A        0      0        2 
   2  chr2_88524991     AAsi    T    C        0      0        2 
   2  chr2_88524991     AKia    T    C        0      0        2 
   2  chr2_88524991     AOna    T    C        0      0        2 
   2  chr2_88524991     ASom    T    C        0      0        2 
   2  chr2_88524991     HCab    T    C        0      0        2 
   2  chr2_88524991     HPrz    T    C        0      0        2 
   2  chr2_88524991     ZBoe    T    C      0.5      1        2 
   2  chr2_88524991     ZGre    T    C        0      0        2 
   2  chr2_88524991     ZHar    T    C        0      0        2 
   2  chr2_88524991   Sample    T    C        0      0        2 
   2  chr2_88532655     AAsi    G    T        0      0        2 
   2  chr2_88532655     AKia    G    T        0      0        2 
   2  chr2_88532655     AOna    G    T        0      0        2 
   2  chr2_88532655     ASom    G    T        0      0        2 
   2  chr2_88532655     HCab    G    T        0      0        2 
   2  chr2_88532655     HPrz    G    T        0      0        2 
   2  chr2_88532655     ZBoe    G    T      0.5      1        2 
   2  chr2_88532655     ZGre    G    T        0      0        2 
   2  chr2_88532655     ZHar    G    T        0      0        2 
   2  chr2_88532655   Sample    G    T        0      0        2 
   2  chr2_88541884     AAsi    T    C        0      0        2 
   2  chr2_88541884     AKia    T    C        0      0        2 
   2  chr2_88541884     AOna    T    C        0      0        2 
   2  chr2_88541884     ASom    T    C        0      0        2 
   2  chr2_88541884     HCab    T    C        0      0        2 
   2  chr2_88541884     HPrz    T    C        0      0        2 
   2  chr2_88541884     ZBoe    T    C        0      0        2 
   2  chr2_88541884     ZGre    T    C        1      2        2 
   2  chr2_88541884     ZHar    T    C        0      0        2 
   2  chr2_88541884   Sample    T    C        0      0        2 
   2  chr2_88545845     AAsi    G    T        1      2        2 
   2  chr2_88545845     AKia    G    T        0      0        2 
   2  chr2_88545845     AOna    G    T        0      0        2 
   2  chr2_88545845     ASom    G    T        1      2        2 
   2  chr2_88545845     HCab    G    T        0      0        2 
   2  chr2_88545845     HPrz    G    T        0      0        2 
   2  chr2_88545845     ZBoe    G    T        0      0        2 
   2  chr2_88545845     ZGre    G    T        0      0        2 
   2  chr2_88545845     ZHar    G    T        0      0        2 
   2  chr2_88545845   Sample    G    T        1      2        2 
   2  chr2_88551370     AAsi    G    A        0      0        2 
   2  chr2_88551370     AKia    G    A        0      0        2 
   2  chr2_88551370     AOna    G    A        0      0        2 
   2  chr2_88551370     ASom    G    A        0      0        2 
   2  chr2_88551370     HCab    G    A        0      0        2 
   2  chr2_88551370     HPrz    G    A        0      0        2 
   2  chr2_88551370     ZBoe    G    A        0      0        2 
   2  chr2_88551370     ZGre    G    A        0      0        2 
   2  chr2_88551370     ZHar    G    A        1      2        2 
   2  chr2_88551370   Sample    G    A        0      0        2 
   2  chr2_88557987     AAsi    A    G        1      2        2 
   2  chr2_88557987     AKia    A    G        0      0        2 
   2  chr2_88557987     AOna    A    G        0      0        2 
   2  chr2_88557987     ASom    A    G        1      2        2 
   2  chr2_88557987     HCab    A    G        0      0        2 
   2  chr2_88557987     HPrz    A    G        0      0        2 
   2  chr2_88557987     ZBoe    A    G        0      0        2 
   2  chr2_88557987     ZGre    A    G        0      0        2 
   2  chr2_88557987     ZHar    A    G        0      0        2 
   2  chr2_88557987   Sample    A    G        1      2        2 
   2  chr2_88558178     AAsi    G    A        0      0        2 
   2  chr2_88558178     AKia    G    A        0      0        2 
   2  chr2_88558178     AOna    G    A        0      0        2 
   2  chr2_88558178     ASom    G    A        0      0        2 
   2  chr2_88558178     HCab    G    A        0      0        2 
   2  chr2_88558178     HPrz    G    A      0.5      1        2 
   2  chr2_88558178     ZBoe    G    A        0      0        2 
   2  chr2_88558178     ZGre    G    A        0      0        2 
   2  chr2_88558178     ZHar    G    A        0      0        2 
   2  chr2_88558178   Sample    G    A        0      0        2 
   2  chr2_88559913     AAsi    C    T        1      2        2 
   2  chr2_88559913     AKia    C    T        0      0        2 
   2  chr2_88559913     AOna    C    T        0      0        2 
   2  chr2_88559913     ASom    C    T        1      2        2 
   2  chr2_88559913     HCab    C    T        0      0        2 
   2  chr2_88559913     HPrz    C    T        0      0        2 
   2  chr2_88559913     ZBoe    C    T        0      0        2 
   2  chr2_88559913     ZGre    C    T        0      0        2 
   2  chr2_88559913     ZHar    C    T        0      0        2 
   2  chr2_88559913   Sample    C    T        1      2        2 
   2  chr2_88562496     AAsi    A    G        0      0        2 
   2  chr2_88562496     AKia    A    G        0      0        2 
   2  chr2_88562496     AOna    A    G        0      0        2 
   2  chr2_88562496     ASom    A    G        0      0        2 
   2  chr2_88562496     HCab    A    G        0      0        2 
   2  chr2_88562496     HPrz    A    G        0      0        2 
   2  chr2_88562496     ZBoe    A    G        0      0        2 
   2  chr2_88562496     ZGre    A    G        1      2        2 
   2  chr2_88562496     ZHar    A    G        0      0        2 
   2  chr2_88562496   Sample    A    G        0      0        2 
   2  chr2_88573266     AAsi    T    A        0      0        2 
   2  chr2_88573266     AKia    T    A        0      0        2 
   2  chr2_88573266     AOna    T    A        0      0        2 
   2  chr2_88573266     ASom    T    A        0      0        2 
   2  chr2_88573266     HCab    T    A        1      2        2 
   2  chr2_88573266     HPrz    T    A        1      2        2 
   2  chr2_88573266     ZBoe    T    A        0      0        2 
   2  chr2_88573266     ZGre    T    A        0      0        2 
   2  chr2_88573266     ZHar    T    A        0      0        2 
   2  chr2_88573266   Sample    T    A        0      0        2 
   2  chr2_88573642     AAsi    A    G        0      0        2 
   2  chr2_88573642     AKia    A    G        0      0        2 
   2  chr2_88573642     AOna    A    G        0      0        2 
   2  chr2_88573642     ASom    A    G        0      0        2 
   2  chr2_88573642     HCab    A    G        0      0        2 
   2  chr2_88573642     HPrz    A    G        0      0        2 
   2  chr2_88573642     ZBoe    A    G      0.5      1        2 
   2  chr2_88573642     ZGre    A    G        0      0        2 
   2  chr2_88573642     ZHar    A    G        0      0        2 
   2  chr2_88573642   Sample    A    G        0      0        2 
   2  chr2_88578775     AAsi    C    T        0      0        2 
   2  chr2_88578775     AKia    C    T        0      0        2 
   2  chr2_88578775     AOna    C    T        0      0        2 
   2  chr2_88578775     ASom    C    T        0      0        2 
   2  chr2_88578775     HCab    C    T        0      0        2 
   2  chr2_88578775     HPrz    C    T      0.5      1        2 
   2  chr2_88578775     ZBoe    C    T        0      0        2 
   2  chr2_88578775     ZGre    C    T        0      0        2 
   2  chr2_88578775     ZHar    C    T        0      0        2 
   2  chr2_88578775   Sample    C    T        0      0        2 
   2  chr2_88591104     AAsi    G    A        0      0        2 
   2  chr2_88591104     AKia    G    A        0      0        2 
   2  chr2_88591104     AOna    G    A        1      2        2 
   2  chr2_88591104     ASom    G    A        0      0        2 
   2  chr2_88591104     HCab    G    A        0      0        2 
   2  chr2_88591104     HPrz    G    A        0      0        2 
   2  chr2_88591104     ZBoe    G    A        0      0        2 
   2  chr2_88591104     ZGre    G    A        0      0        2 
   2  chr2_88591104     ZHar    G    A        0      0        2 
   2  chr2_88591104   Sample    G    A        0      0        2 
   2  chr2_88591370     AAsi    T    C        0      0        2 
   2  chr2_88591370     AKia    T    C        0      0        2 
   2  chr2_88591370     AOna    T    C        0      0        2 
   2  chr2_88591370     ASom    T    C        1      2        2 
   2  chr2_88591370     HCab    T    C        0      0        2 
   2  chr2_88591370     HPrz    T    C        0      0        2 
   2  chr2_88591370     ZBoe    T    C        0      0        2 
   2  chr2_88591370     ZGre    T    C        0      0        2 
   2  chr2_88591370     ZHar    T    C        0      0        2 
   2  chr2_88591370   Sample    T    C        0      0        2 
   2  chr2_88603258     AAsi    T    C        0      0        2 
   2  chr2_88603258     AKia    T    C        0      0        2 
   2  chr2_88603258     AOna    T    C        0      0        2 
   2  chr2_88603258     ASom    T    C        0      0        2 
   2  chr2_88603258     HCab    T    C        0      0        2 
   2  chr2_88603258     HPrz    T    C        0      0        2 
   2  chr2_88603258     ZBoe    T    C        1      2        2 
   2  chr2_88603258     ZGre    T    C        0      0        2 
   2  chr2_88603258     ZHar    T    C        0      0        2 
   2  chr2_88603258   Sample    T    C        0      0        2 
   2  chr2_88605582     AAsi    T    C        0      0        2 
   2  chr2_88605582     AKia    T    C        0      0        2 
   2  chr2_88605582     AOna    T    C        0      0        2 
   2  chr2_88605582     ASom    T    C        0      0        2 
   2  chr2_88605582     HCab    T    C        1      2        2 
   2  chr2_88605582     HPrz    T    C        1      2        2 
   2  chr2_88605582     ZBoe    T    C        0      0        2 
   2  chr2_88605582     ZGre    T    C        0      0        2 
   2  chr2_88605582     ZHar    T    C        0      0        2 
   2  chr2_88605582   Sample    T    C        0      0        2 
   2  chr2_88607372     AAsi    T    A        0      0        2 
   2  chr2_88607372     AKia    T    A        0      0        2 
   2  chr2_88607372     AOna    T    A        0      0        2 
   2  chr2_88607372     ASom    T    A        0      0        2 
   2  chr2_88607372     HCab    T    A        1      2        2 
   2  chr2_88607372     HPrz    T    A        1      2        2 
   2  chr2_88607372     ZBoe    T    A        0      0        2 
   2  chr2_88607372     ZGre    T    A        0      0        2 
   2  chr2_88607372     ZHar    T    A        0      0        2 
   2  chr2_88607372   Sample    T    A        0      0        2 
   2  chr2_88609615     AAsi    T    C        0      0        2 
   2  chr2_88609615     AKia    T    C        0      0        2 
   2  chr2_88609615     AOna    T    C        0      0        2 
   2  chr2_88609615     ASom    T    C        0      0        2 
   2  chr2_88609615     HCab    T    C        0      0        2 
   2  chr2_88609615     HPrz    T    C        1      2        2 
   2  chr2_88609615     ZBoe    T    C        0      0        2 
   2  chr2_88609615     ZGre    T    C        0      0        2 
   2  chr2_88609615     ZHar    T    C        0      0        2 
   2  chr2_88609615   Sample    T    C        0      0        2 
   2  chr2_88620742     AAsi    G    C      0.5      1        2 
   2  chr2_88620742     AKia    G    C        0      0        2 
   2  chr2_88620742     AOna    G    C        0      0        2 
   2  chr2_88620742     ASom    G    C      0.5      1        2 
   2  chr2_88620742     HCab    G    C        0      0        2 
   2  chr2_88620742     HPrz    G    C        0      0        2 
   2  chr2_88620742     ZBoe    G    C        0      0        2 
   2  chr2_88620742     ZGre    G    C        0      0        2 
   2  chr2_88620742     ZHar    G    C        0      0        2 
   2  chr2_88620742   Sample    G    C        1      2        2 
   2  chr2_88623329     AAsi    A    G        0      0        2 
   2  chr2_88623329     AKia    A    G        0      0        2 
   2  chr2_88623329     AOna    A    G        0      0        2 
   2  chr2_88623329     ASom    A    G        0      0        2 
   2  chr2_88623329     HCab    A    G        0      0        2 
   2  chr2_88623329     HPrz    A    G        0      0        2 
   2  chr2_88623329     ZBoe    A    G        0      0        2 
   2  chr2_88623329     ZGre    A    G        1      2        2 
   2  chr2_88623329     ZHar    A    G        0      0        2 
   2  chr2_88623329   Sample    A    G        0      0        2 
   2  chr2_88625325     AAsi    C    T        0      0        2 
   2  chr2_88625325     AKia    C    T        0      0        2 
   2  chr2_88625325     AOna    C    T        0      0        2 
   2  chr2_88625325     ASom    C    T        0      0        2 
   2  chr2_88625325     HCab    C    T        0      0        2 
   2  chr2_88625325     HPrz    C    T        0      0        2 
   2  chr2_88625325     ZBoe    C    T        0      0        2 
   2  chr2_88625325     ZGre    C    T        0      0        2 
   2  chr2_88625325     ZHar    C    T        1      2        2 
   2  chr2_88625325   Sample    C    T        0      0        2 
   2  chr2_88628967     AAsi    C    T        0      0        2 
   2  chr2_88628967     AKia    C    T        0      0        2 
   2  chr2_88628967     AOna    C    T        0      0        2 
   2  chr2_88628967     ASom    C    T        0      0        2 
   2  chr2_88628967     HCab    C    T        1      2        2 
   2  chr2_88628967     HPrz    C    T        1      2        2 
   2  chr2_88628967     ZBoe    C    T        0      0        2 
   2  chr2_88628967     ZGre    C    T        0      0        2 
   2  chr2_88628967     ZHar    C    T        0      0        2 
   2  chr2_88628967   Sample    C    T        0      0        2 
   2  chr2_88631354     AAsi    T    A        0      0        2 
   2  chr2_88631354     AKia    T    A        0      0        2 
   2  chr2_88631354     AOna    T    A        0      0        2 
   2  chr2_88631354     ASom    T    A        0      0        2 
   2  chr2_88631354     HCab    T    A        0      0        2 
   2  chr2_88631354     HPrz    T    A        0      0        2 
   2  chr2_88631354     ZBoe    T    A        0      0        2 
   2  chr2_88631354     ZGre    T    A        1      2        2 
   2  chr2_88631354     ZHar    T    A        0      0        2 
   2  chr2_88631354   Sample    T    A        0      0        2 
   2  chr2_88631838     AAsi    T    C        0      0        2 
   2  chr2_88631838     AKia    T    C        0      0        2 
   2  chr2_88631838     AOna    T    C        0      0        2 
   2  chr2_88631838     ASom    T    C        0      0        2 
   2  chr2_88631838     HCab    T    C        0      0        2 
   2  chr2_88631838     HPrz    T    C        0      0        2 
   2  chr2_88631838     ZBoe    T    C        0      0        2 
   2  chr2_88631838     ZGre    T    C        0      0        2 
   2  chr2_88631838     ZHar    T    C        1      2        2 
   2  chr2_88631838   Sample    T    C        0      0        2 
   2  chr2_88651010     AAsi    C    T        0      0        2 
   2  chr2_88651010     AKia    C    T        1      2        2 
   2  chr2_88651010     AOna    C    T        1      2        2 
   2  chr2_88651010     ASom    C    T        0      0        2 
   2  chr2_88651010     HCab    C    T        1      2        2 
   2  chr2_88651010     HPrz    C    T        1      2        2 
   2  chr2_88651010     ZBoe    C    T        0      0        2 
   2  chr2_88651010     ZGre    C    T        0      0        2 
   2  chr2_88651010     ZHar    C    T        0      0        2 
   2  chr2_88651010   Sample    C    T        0      0        2 
   2  chr2_88652837     AAsi    A    G        0      0        2 
   2  chr2_88652837     AKia    A    G        0      0        2 
   2  chr2_88652837     AOna    A    G        0      0        2 
   2  chr2_88652837     ASom    A    G        0      0        2 
   2  chr2_88652837     HCab    A    G        1      2        2 
   2  chr2_88652837     HPrz    A    G        1      2        2 
   2  chr2_88652837     ZBoe    A    G        0      0        2 
   2  chr2_88652837     ZGre    A    G        0      0        2 
   2  chr2_88652837     ZHar    A    G        0      0        2 
   2  chr2_88652837   Sample    A    G        0      0        2 
   2  chr2_88654306     AAsi    A    G        1      2        2 
   2  chr2_88654306     AKia    A    G        0      0        2 
   2  chr2_88654306     AOna    A    G        0      0        2 
   2  chr2_88654306     ASom    A    G        1      2        2 
   2  chr2_88654306     HCab    A    G        0      0        2 
   2  chr2_88654306     HPrz    A    G        0      0        2 
   2  chr2_88654306     ZBoe    A    G        0      0        2 
   2  chr2_88654306     ZGre    A    G        0      0        2 
   2  chr2_88654306     ZHar    A    G        0      0        2 
   2  chr2_88654306   Sample    A    G        1      2        2 
   2  chr2_88660541     AAsi    A    T        0      0        2 
   2  chr2_88660541     AKia    A    T      0.5      1        2 
   2  chr2_88660541     AOna    A    T        0      0        2 
   2  chr2_88660541     ASom    A    T        0      0        2 
   2  chr2_88660541     HCab    A    T        0      0        2 
   2  chr2_88660541     HPrz    A    T        0      0        2 
   2  chr2_88660541     ZBoe    A    T        0      0        2 
   2  chr2_88660541     ZGre    A    T        0      0        2 
   2  chr2_88660541     ZHar    A    T        0      0        2 
   2  chr2_88660541   Sample    A    T        0      0        2 
   2  chr2_88665507     AAsi    A    G        0      0        2 
   2  chr2_88665507     AKia    A    G        0      0        2 
   2  chr2_88665507     AOna    A    G        1      2        2 
   2  chr2_88665507     ASom    A    G        0      0        2 
   2  chr2_88665507     HCab    A    G        1      2        2 
   2  chr2_88665507     HPrz    A    G        1      2        2 
   2  chr2_88665507     ZBoe    A    G        0      0        2 
   2  chr2_88665507     ZGre    A    G        0      0        2 
   2  chr2_88665507     ZHar    A    G        0      0        2 
   2  chr2_88665507   Sample    A    G        0      0        2 
   2  chr2_88670500     AAsi    A    G        0      0        2 
   2  chr2_88670500     AKia    A    G        0      0        2 
   2  chr2_88670500     AOna    A    G        0      0        2 
   2  chr2_88670500     ASom    A    G        0      0        2 
   2  chr2_88670500     HCab    A    G        1      2        2 
   2  chr2_88670500     HPrz    A    G        1      2        2 
   2  chr2_88670500     ZBoe    A    G        0      0        2 
   2  chr2_88670500     ZGre    A    G        0      0        2 
   2  chr2_88670500     ZHar    A    G        0      0        2 
   2  chr2_88670500   Sample    A    G        0      0        2 
   2  chr2_88671137     AAsi    T    C      0.5      1        2 
   2  chr2_88671137     AKia    T    C        0      0        2 
   2  chr2_88671137     AOna    T    C        0      0        2 
   2  chr2_88671137     ASom    T    C        0      0        2 
   2  chr2_88671137     HCab    T    C        0      0        2 
   2  chr2_88671137     HPrz    T    C        0      0        2 
   2  chr2_88671137     ZBoe    T    C        0      0        2 
   2  chr2_88671137     ZGre    T    C        0      0        2 
   2  chr2_88671137     ZHar    T    C        0      0        2 
   2  chr2_88671137   Sample    T    C        0      0        2 
   2  chr2_88671415     AAsi    G    A      0.5      1        2 
   2  chr2_88671415     AKia    G    A        0      0        2 
   2  chr2_88671415     AOna    G    A        0      0        2 
   2  chr2_88671415     ASom    G    A      0.5      1        2 
   2  chr2_88671415     HCab    G    A        0      0        2 
   2  chr2_88671415     HPrz    G    A        0      0        2 
   2  chr2_88671415     ZBoe    G    A        0      0        2 
   2  chr2_88671415     ZGre    G    A        0      0        2 
   2  chr2_88671415     ZHar    G    A        0      0        2 
   2  chr2_88671415   Sample    G    A        0      0        2 
   2  chr2_88673087     AAsi    G    A        0      0        2 
   2  chr2_88673087     AKia    G    A        1      2        2 
   2  chr2_88673087     AOna    G    A        0      0        2 
   2  chr2_88673087     ASom    G    A        0      0        2 
   2  chr2_88673087     HCab    G    A        0      0        2 
   2  chr2_88673087     HPrz    G    A        0      0        2 
   2  chr2_88673087     ZBoe    G    A        0      0        2 
   2  chr2_88673087     ZGre    G    A        0      0        2 
   2  chr2_88673087     ZHar    G    A        0      0        2 
   2  chr2_88673087   Sample    G    A        0      0        2 
   2  chr2_88678342     AAsi    C    A        0      0        2 
   2  chr2_88678342     AKia    C    A        0      0        2 
   2  chr2_88678342     AOna    C    A        0      0        2 
   2  chr2_88678342     ASom    C    A        0      0        2 
   2  chr2_88678342     HCab    C    A        0      0        2 
   2  chr2_88678342     HPrz    C    A        0      0        2 
   2  chr2_88678342     ZBoe    C    A      0.5      1        2 
   2  chr2_88678342     ZGre    C    A        0      0        2 
   2  chr2_88678342     ZHar    C    A        0      0        2 
   2  chr2_88678342   Sample    C    A        0      0        2 
   2  chr2_88679348     AAsi    T    C      0.5      1        2 
   2  chr2_88679348     AKia    T    C        0      0        2 
   2  chr2_88679348     AOna    T    C        0      0        2 
   2  chr2_88679348     ASom    T    C        0      0        2 
   2  chr2_88679348     HCab    T    C        0      0        2 
   2  chr2_88679348     HPrz    T    C        0      0        2 
   2  chr2_88679348     ZBoe    T    C        0      0        2 
   2  chr2_88679348     ZGre    T    C        0      0        2 
   2  chr2_88679348     ZHar    T    C        0      0        2 
   2  chr2_88679348   Sample    T    C        0      0        2 
   2  chr2_88679525     AAsi    G    A        0      0        2 
   2  chr2_88679525     AKia    G    A        1      2        2 
   2  chr2_88679525     AOna    G    A        0      0        2 
   2  chr2_88679525     ASom    G    A        0      0        2 
   2  chr2_88679525     HCab    G    A        0      0        2 
   2  chr2_88679525     HPrz    G    A        0      0        2 
   2  chr2_88679525     ZBoe    G    A        0      0        2 
   2  chr2_88679525     ZGre    G    A        0      0        2 
   2  chr2_88679525     ZHar    G    A        0      0        2 
   2  chr2_88679525   Sample    G    A        0      0        2 
   2  chr2_88682108     AAsi    T    C        0      0        2 
   2  chr2_88682108     AKia    T    C        0      0        2 
   2  chr2_88682108     AOna    T    C        0      0        2 
   2  chr2_88682108     ASom    T    C        0      0        2 
   2  chr2_88682108     HCab    T    C        0      0        2 
   2  chr2_88682108     HPrz    T    C      0.5      1        2 
   2  chr2_88682108     ZBoe    T    C        0      0        2 
   2  chr2_88682108     ZGre    T    C        0      0        2 
   2  chr2_88682108     ZHar    T    C        0      0        2 
   2  chr2_88682108   Sample    T    C        0      0        2 
   2  chr2_88684082     AAsi    C    T        0      0        2 
   2  chr2_88684082     AKia    C    T        0      0        2 
   2  chr2_88684082     AOna    C    T        0      0        2 
   2  chr2_88684082     ASom    C    T        0      0        2 
   2  chr2_88684082     HCab    C    T        0      0        2 
   2  chr2_88684082     HPrz    C    T        0      0        2 
   2  chr2_88684082     ZBoe    C    T        0      0        2 
   2  chr2_88684082     ZGre    C    T        1      2        2 
   2  chr2_88684082     ZHar    C    T        0      0        2 
   2  chr2_88684082   Sample    C    T        0      0        2 
   2  chr2_88693050     AAsi    G    A        0      0        2 
   2  chr2_88693050     AKia    G    A        0      0        2 
   2  chr2_88693050     AOna    G    A        0      0        2 
   2  chr2_88693050     ASom    G    A        0      0        2 
   2  chr2_88693050     HCab    G    A        0      0        2 
   2  chr2_88693050     HPrz    G    A      0.5      1        2 
   2  chr2_88693050     ZBoe    G    A        0      0        2 
   2  chr2_88693050     ZGre    G    A        0      0        2 
   2  chr2_88693050     ZHar    G    A        0      0        2 
   2  chr2_88693050   Sample    G    A        0      0        2 
   2  chr2_88696577     AAsi    A    G        0      0        2 
   2  chr2_88696577     AKia    A    G        0      0        2 
   2  chr2_88696577     AOna    A    G        0      0        2 
   2  chr2_88696577     ASom    A    G        0      0        2 
   2  chr2_88696577     HCab    A    G        1      2        2 
   2  chr2_88696577     HPrz    A    G        1      2        2 
   2  chr2_88696577     ZBoe    A    G        0      0        2 
   2  chr2_88696577     ZGre    A    G        0      0        2 
   2  chr2_88696577     ZHar    A    G        0      0        2 
   2  chr2_88696577   Sample    A    G        1      2        2 
   2  chr2_88703412     AAsi    C    T        0      0        2 
   2  chr2_88703412     AKia    C    T        0      0        2 
   2  chr2_88703412     AOna    C    T        0      0        2 
   2  chr2_88703412     ASom    C    T        0      0        2 
   2  chr2_88703412     HCab    C    T        0      0        2 
   2  chr2_88703412     HPrz    C    T        0      0        2 
   2  chr2_88703412     ZBoe    C    T        0      0        2 
   2  chr2_88703412     ZGre    C    T        1      2        2 
   2  chr2_88703412     ZHar    C    T        0      0        2 
   2  chr2_88703412   Sample    C    T        0      0        2 
   2  chr2_88703624     AAsi    A    G        0      0        2 
   2  chr2_88703624     AKia    A    G        0      0        2 
   2  chr2_88703624     AOna    A    G        0      0        2 
   2  chr2_88703624     ASom    A    G        0      0        2 
   2  chr2_88703624     HCab    A    G        0      0        2 
   2  chr2_88703624     HPrz    A    G        0      0        2 
   2  chr2_88703624     ZBoe    A    G      0.5      1        2 
   2  chr2_88703624     ZGre    A    G        0      0        2 
   2  chr2_88703624     ZHar    A    G        0      0        2 
   2  chr2_88703624   Sample    A    G        0      0        2 
   2  chr2_88704537     AAsi    T    G      0.5      1        2 
   2  chr2_88704537     AKia    T    G        0      0        2 
   2  chr2_88704537     AOna    T    G        0      0        2 
   2  chr2_88704537     ASom    T    G        0      0        2 
   2  chr2_88704537     HCab    T    G        0      0        2 
   2  chr2_88704537     HPrz    T    G        0      0        2 
   2  chr2_88704537     ZBoe    T    G        0      0        2 
   2  chr2_88704537     ZGre    T    G        0      0        2 
   2  chr2_88704537     ZHar    T    G        0      0        2 
   2  chr2_88704537   Sample    T    G        1      2        2 
   2  chr2_88711265     AAsi    G    A        0      0        2 
   2  chr2_88711265     AKia    G    A        0      0        2 
   2  chr2_88711265     AOna    G    A      0.5      1        2 
   2  chr2_88711265     ASom    G    A        0      0        2 
   2  chr2_88711265     HCab    G    A        0      0        2 
   2  chr2_88711265     HPrz    G    A        0      0        2 
   2  chr2_88711265     ZBoe    G    A        0      0        2 
   2  chr2_88711265     ZGre    G    A        0      0        2 
   2  chr2_88711265     ZHar    G    A        0      0        2 
   2  chr2_88711265   Sample    G    A        0      0        2 
   2  chr2_88726804     AAsi    G    T        0      0        2 
   2  chr2_88726804     AKia    G    T        0      0        2 
   2  chr2_88726804     AOna    G    T        0      0        2 
   2  chr2_88726804     ASom    G    T        0      0        2 
   2  chr2_88726804     HCab    G    T        0      0        2 
   2  chr2_88726804     HPrz    G    T        0      0        2 
   2  chr2_88726804     ZBoe    G    T      0.5      1        2 
   2  chr2_88726804     ZGre    G    T        0      0        2 
   2  chr2_88726804     ZHar    G    T        0      0        2 
   2  chr2_88726804   Sample    G    T        0      0        2 
   2  chr2_88731755     AAsi    A    G        0      0        2 
   2  chr2_88731755     AKia    A    G        0      0        2 
   2  chr2_88731755     AOna    A    G        0      0        2 
   2  chr2_88731755     ASom    A    G        0      0        2 
   2  chr2_88731755     HCab    A    G        1      2        2 
   2  chr2_88731755     HPrz    A    G        1      2        2 
   2  chr2_88731755     ZBoe    A    G        0      0        2 
   2  chr2_88731755     ZGre    A    G        0      0        2 
   2  chr2_88731755     ZHar    A    G        0      0        2 
   2  chr2_88731755   Sample    A    G        0      0        2 
   2  chr2_88738255     AAsi    T    C        0      0        2 
   2  chr2_88738255     AKia    T    C        0      0        2 
   2  chr2_88738255     AOna    T    C        0      0        2 
   2  chr2_88738255     ASom    T    C        0      0        2 
   2  chr2_88738255     HCab    T    C        1      2        2 
   2  chr2_88738255     HPrz    T    C        1      2        2 
   2  chr2_88738255     ZBoe    T    C        0      0        2 
   2  chr2_88738255     ZGre    T    C        0      0        2 
   2  chr2_88738255     ZHar    T    C        1      2        2 
   2  chr2_88738255   Sample    T    C        0      0        2 
   2  chr2_88744747     AAsi    C    T        0      0        2 
   2  chr2_88744747     AKia    C    T        0      0        2 
   2  chr2_88744747     AOna    C    T        0      0        2 
   2  chr2_88744747     ASom    C    T        0      0        2 
   2  chr2_88744747     HCab    C    T        0      0        2 
   2  chr2_88744747     HPrz    C    T      0.5      1        2 
   2  chr2_88744747     ZBoe    C    T        0      0        2 
   2  chr2_88744747     ZGre    C    T        0      0        2 
   2  chr2_88744747     ZHar    C    T        0      0        2 
   2  chr2_88744747   Sample    C    T        0      0        2 
   2  chr2_88752055     AAsi    G    A        0      0        2 
   2  chr2_88752055     AKia    G    A        0      0        2 
   2  chr2_88752055     AOna    G    A        0      0        2 
   2  chr2_88752055     ASom    G    A        0      0        2 
   2  chr2_88752055     HCab    G    A        0      0        2 
   2  chr2_88752055     HPrz    G    A        0      0        2 
   2  chr2_88752055     ZBoe    G    A        0      0        2 
   2  chr2_88752055     ZGre    G    A        1      2        2 
   2  chr2_88752055     ZHar    G    A        0      0        2 
   2  chr2_88752055   Sample    G    A        0      0        2 
   2  chr2_88754406     AAsi    T    G        0      0        2 
   2  chr2_88754406     AKia    T    G        0      0        2 
   2  chr2_88754406     AOna    T    G        0      0        2 
   2  chr2_88754406     ASom    T    G        0      0        2 
   2  chr2_88754406     HCab    T    G        1      2        2 
   2  chr2_88754406     HPrz    T    G        1      2        2 
   2  chr2_88754406     ZBoe    T    G        0      0        2 
   2  chr2_88754406     ZGre    T    G        0      0        2 
   2  chr2_88754406     ZHar    T    G        0      0        2 
   2  chr2_88754406   Sample    T    G        0      0        2 
   2  chr2_88763762     AAsi    T    G        0      0        2 
   2  chr2_88763762     AKia    T    G        0      0        2 
   2  chr2_88763762     AOna    T    G        0      0        2 
   2  chr2_88763762     ASom    T    G      0.5      1        2 
   2  chr2_88763762     HCab    T    G        0      0        2 
   2  chr2_88763762     HPrz    T    G        0      0        2 
   2  chr2_88763762     ZBoe    T    G        0      0        2 
   2  chr2_88763762     ZGre    T    G        0      0        2 
   2  chr2_88763762     ZHar    T    G        0      0        2 
   2  chr2_88763762   Sample    T    G        0      0        2 
   2  chr2_88771149     AAsi    T    C        1      2        2 
   2  chr2_88771149     AKia    T    C        0      0        2 
   2  chr2_88771149     AOna    T    C        0      0        2 
   2  chr2_88771149     ASom    T    C        1      2        2 
   2  chr2_88771149     HCab    T    C        0      0        2 
   2  chr2_88771149     HPrz    T    C        0      0        2 
   2  chr2_88771149     ZBoe    T    C        0      0        2 
   2  chr2_88771149     ZGre    T    C        0      0        2 
   2  chr2_88771149     ZHar    T    C        0      0        2 
   2  chr2_88771149   Sample    T    C        1      2        2 
   2  chr2_88781686     AAsi    A    G        0      0        2 
   2  chr2_88781686     AKia    A    G        0      0        2 
   2  chr2_88781686     AOna    A    G        0      0        2 
   2  chr2_88781686     ASom    A    G      0.5      1        2 
   2  chr2_88781686     HCab    A    G        0      0        2 
   2  chr2_88781686     HPrz    A    G        0      0        2 
   2  chr2_88781686     ZBoe    A    G        0      0        2 
   2  chr2_88781686     ZGre    A    G        0      0        2 
   2  chr2_88781686     ZHar    A    G        0      0        2 
   2  chr2_88781686   Sample    A    G        0      0        2 
   2  chr2_88782248     AAsi    T    A        0      0        2 
   2  chr2_88782248     AKia    T    A        0      0        2 
   2  chr2_88782248     AOna    T    A        0      0        2 
   2  chr2_88782248     ASom    T    A        0      0        2 
   2  chr2_88782248     HCab    T    A        0      0        2 
   2  chr2_88782248     HPrz    T    A        0      0        2 
   2  chr2_88782248     ZBoe    T    A        0      0        2 
   2  chr2_88782248     ZGre    T    A      0.5      1        2 
   2  chr2_88782248     ZHar    T    A        0      0        2 
   2  chr2_88782248   Sample    T    A        0      0        2 
   2  chr2_88784763     AAsi    C    G        0      0        2 
   2  chr2_88784763     AKia    C    G        0      0        2 
   2  chr2_88784763     AOna    C    G        0      0        2 
   2  chr2_88784763     ASom    C    G        0      0        2 
   2  chr2_88784763     HCab    C    G        0      0        2 
   2  chr2_88784763     HPrz    C    G        0      0        2 
   2  chr2_88784763     ZBoe    C    G        0      0        2 
   2  chr2_88784763     ZGre    C    G      0.5      1        2 
   2  chr2_88784763     ZHar    C    G        0      0        2 
   2  chr2_88784763   Sample    C    G        0      0        2 
   2  chr2_88788941     AAsi    T    C        0      0        2 
   2  chr2_88788941     AKia    T    C        0      0        2 
   2  chr2_88788941     AOna    T    C        0      0        2 
   2  chr2_88788941     ASom    T    C        0      0        2 
   2  chr2_88788941     HCab    T    C        0      0        2 
   2  chr2_88788941     HPrz    T    C        0      0        2 
   2  chr2_88788941     ZBoe    T    C      0.5      1        2 
   2  chr2_88788941     ZGre    T    C        0      0        2 
   2  chr2_88788941     ZHar    T    C        0      0        2 
   2  chr2_88788941   Sample    T    C        0      0        2 
   2  chr2_88790317     AAsi    G    A        0      0        2 
   2  chr2_88790317     AKia    G    A        0      0        2 
   2  chr2_88790317     AOna    G    A        0      0        2 
   2  chr2_88790317     ASom    G    A        0      0        2 
   2  chr2_88790317     HCab    G    A      0.5      1        2 
   2  chr2_88790317     HPrz    G    A        0      0        2 
   2  chr2_88790317     ZBoe    G    A        0      0        2 
   2  chr2_88790317     ZGre    G    A        0      0        2 
   2  chr2_88790317     ZHar    G    A        0      0        2 
   2  chr2_88790317   Sample    G    A        0      0        2 
   2  chr2_88793635     AAsi    T    C      0.5      1        2 
   2  chr2_88793635     AKia    T    C        0      0        2 
   2  chr2_88793635     AOna    T    C        0      0        2 
   2  chr2_88793635     ASom    T    C        0      0        2 
   2  chr2_88793635     HCab    T    C        0      0        2 
   2  chr2_88793635     HPrz    T    C        0      0        2 
   2  chr2_88793635     ZBoe    T    C        0      0        2 
   2  chr2_88793635     ZGre    T    C        0      0        2 
   2  chr2_88793635     ZHar    T    C        0      0        2 
   2  chr2_88793635   Sample    T    C        0      0        2 
   2  chr2_88796241     AAsi    C    G        0      0        2 
   2  chr2_88796241     AKia    C    G        0      0        2 
   2  chr2_88796241     AOna    C    G      0.5      1        2 
   2  chr2_88796241     ASom    C    G        0      0        2 
   2  chr2_88796241     HCab    C    G        0      0        2 
   2  chr2_88796241     HPrz    C    G        0      0        2 
   2  chr2_88796241     ZBoe    C    G        0      0        2 
   2  chr2_88796241     ZGre    C    G        0      0        2 
   2  chr2_88796241     ZHar    C    G        0      0        2 
   2  chr2_88796241   Sample    C    G        0      0        2 
   2  chr2_88808965     AAsi    A    G        0      0        2 
   2  chr2_88808965     AKia    A    G        1      2        2 
   2  chr2_88808965     AOna    A    G        0      0        2 
   2  chr2_88808965     ASom    A    G        0      0        2 
   2  chr2_88808965     HCab    A    G        0      0        2 
   2  chr2_88808965     HPrz    A    G        0      0        2 
   2  chr2_88808965     ZBoe    A    G        0      0        2 
   2  chr2_88808965     ZGre    A    G        0      0        2 
   2  chr2_88808965     ZHar    A    G        0      0        2 
   2  chr2_88808965   Sample    A    G        0      0        2 
   2  chr2_88820245     AAsi    G    A        0      0        2 
   2  chr2_88820245     AKia    G    A        0      0        2 
   2  chr2_88820245     AOna    G    A        0      0        2 
   2  chr2_88820245     ASom    G    A        1      2        2 
   2  chr2_88820245     HCab    G    A        0      0        2 
   2  chr2_88820245     HPrz    G    A        0      0        2 
   2  chr2_88820245     ZBoe    G    A        0      0        2 
   2  chr2_88820245     ZGre    G    A        0      0        2 
   2  chr2_88820245     ZHar    G    A        0      0        2 
   2  chr2_88820245   Sample    G    A        0      0        2 
   2  chr2_88823690     AAsi    T    G        0      0        2 
   2  chr2_88823690     AKia    T    G        0      0        2 
   2  chr2_88823690     AOna    T    G        0      0        2 
   2  chr2_88823690     ASom    T    G        0      0        2 
   2  chr2_88823690     HCab    T    G        0      0        2 
   2  chr2_88823690     HPrz    T    G        0      0        2 
   2  chr2_88823690     ZBoe    T    G      0.5      1        2 
   2  chr2_88823690     ZGre    T    G        0      0        2 
   2  chr2_88823690     ZHar    T    G        0      0        2 
   2  chr2_88823690   Sample    T    G        0      0        2 
   2  chr2_88824632     AAsi    G    A        0      0        2 
   2  chr2_88824632     AKia    G    A        0      0        2 
   2  chr2_88824632     AOna    G    A        0      0        2 
   2  chr2_88824632     ASom    G    A        0      0        2 
   2  chr2_88824632     HCab    G    A        1      2        2 
   2  chr2_88824632     HPrz    G    A        1      2        2 
   2  chr2_88824632     ZBoe    G    A        0      0        2 
   2  chr2_88824632     ZGre    G    A        0      0        2 
   2  chr2_88824632     ZHar    G    A        0      0        2 
   2  chr2_88824632   Sample    G    A        0      0        2 
   2  chr2_88833878     AAsi    A    G        0      0        2 
   2  chr2_88833878     AKia    A    G        0      0        2 
   2  chr2_88833878     AOna    A    G        0      0        2 
   2  chr2_88833878     ASom    A    G        0      0        2 
   2  chr2_88833878     HCab    A    G        0      0        2 
   2  chr2_88833878     HPrz    A    G        0      0        2 
   2  chr2_88833878     ZBoe    A    G        0      0        2 
   2  chr2_88833878     ZGre    A    G      0.5      1        2 
   2  chr2_88833878     ZHar    A    G        0      0        2 
   2  chr2_88833878   Sample    A    G        0      0        2 
   2  chr2_88837952     AAsi    C    T        0      0        2 
   2  chr2_88837952     AKia    C    T        0      0        2 
   2  chr2_88837952     AOna    C    T        0      0        2 
   2  chr2_88837952     ASom    C    T        1      2        2 
   2  chr2_88837952     HCab    C    T        0      0        2 
   2  chr2_88837952     HPrz    C    T        0      0        2 
   2  chr2_88837952     ZBoe    C    T        0      0        2 
   2  chr2_88837952     ZGre    C    T        0      0        2 
   2  chr2_88837952     ZHar    C    T        0      0        2 
   2  chr2_88837952   Sample    C    T        0      0        2 
   2  chr2_88841894     AAsi    C    T        0      0        2 
   2  chr2_88841894     AKia    C    T        0      0        2 
   2  chr2_88841894     AOna    C    T        0      0        2 
   2  chr2_88841894     ASom    C    T        0      0        2 
   2  chr2_88841894     HCab    C    T        1      2        2 
   2  chr2_88841894     HPrz    C    T        1      2        2 
   2  chr2_88841894     ZBoe    C    T        0      0        2 
   2  chr2_88841894     ZGre    C    T        0      0        2 
   2  chr2_88841894     ZHar    C    T        0      0        2 
   2  chr2_88841894   Sample    C    T        0      0        2 
   2  chr2_88842356     AAsi    C    T        0      0        2 
   2  chr2_88842356     AKia    C    T        1      2        2 
   2  chr2_88842356     AOna    C    T        0      0        2 
   2  chr2_88842356     ASom    C    T        0      0        2 
   2  chr2_88842356     HCab    C    T        0      0        2 
   2  chr2_88842356     HPrz    C    T        0      0        2 
   2  chr2_88842356     ZBoe    C    T        0      0        2 
   2  chr2_88842356     ZGre    C    T        0      0        2 
   2  chr2_88842356     ZHar    C    T        0      0        2 
   2  chr2_88842356   Sample    C    T        0      0        2 
   2  chr2_88844179     AAsi    C    T        0      0        2 
   2  chr2_88844179     AKia    C    T        0      0        2 
   2  chr2_88844179     AOna    C    T        0      0        2 
   2  chr2_88844179     ASom    C    T        0      0        2 
   2  chr2_88844179     HCab    C    T        0      0        2 
   2  chr2_88844179     HPrz    C    T        0      0        2 
   2  chr2_88844179     ZBoe    C    T        1      2        2 
   2  chr2_88844179     ZGre    C    T        0      0        2 
   2  chr2_88844179     ZHar    C    T        0      0        2 
   2  chr2_88844179   Sample    C    T        0      0        2 
   2  chr2_88847489     AAsi    G    C        0      0        2 
   2  chr2_88847489     AKia    G    C        0      0        2 
   2  chr2_88847489     AOna    G    C        0      0        2 
   2  chr2_88847489     ASom    G    C        0      0        2 
   2  chr2_88847489     HCab    G    C        0      0        2 
   2  chr2_88847489     HPrz    G    C        0      0        2 
   2  chr2_88847489     ZBoe    G    C      0.5      1        2 
   2  chr2_88847489     ZGre    G    C        0      0        2 
   2  chr2_88847489     ZHar    G    C        0      0        2 
   2  chr2_88847489   Sample    G    C        0      0        2 
   2  chr2_88852304     AAsi    G    A        0      0        2 
   2  chr2_88852304     AKia    G    A        0      0        2 
   2  chr2_88852304     AOna    G    A        0      0        2 
   2  chr2_88852304     ASom    G    A        0      0        2 
   2  chr2_88852304     HCab    G    A      0.5      1        2 
   2  chr2_88852304     HPrz    G    A        0      0        2 
   2  chr2_88852304     ZBoe    G    A        0      0        2 
   2  chr2_88852304     ZGre    G    A        0      0        2 
   2  chr2_88852304     ZHar    G    A        0      0        2 
   2  chr2_88852304   Sample    G    A        0      0        2 
   2  chr2_88855516     AAsi    A    G        0      0        2 
   2  chr2_88855516     AKia    A    G        0      0        2 
   2  chr2_88855516     AOna    A    G        0      0        2 
   2  chr2_88855516     ASom    A    G        0      0        2 
   2  chr2_88855516     HCab    A    G        0      0        2 
   2  chr2_88855516     HPrz    A    G        0      0        2 
   2  chr2_88855516     ZBoe    A    G        0      0        2 
   2  chr2_88855516     ZGre    A    G      0.5      1        2 
   2  chr2_88855516     ZHar    A    G        0      0        2 
   2  chr2_88855516   Sample    A    G        0      0        2 
   2  chr2_88862789     AAsi    A    G        0      0        2 
   2  chr2_88862789     AKia    A    G        0      0        2 
   2  chr2_88862789     AOna    A    G        0      0        2 
   2  chr2_88862789     ASom    A    G        0      0        2 
   2  chr2_88862789     HCab    A    G        0      0        2 
   2  chr2_88862789     HPrz    A    G      0.5      1        2 
   2  chr2_88862789     ZBoe    A    G        0      0        2 
   2  chr2_88862789     ZGre    A    G        0      0        2 
   2  chr2_88862789     ZHar    A    G        0      0        2 
   2  chr2_88862789   Sample    A    G        0      0        2 
   2  chr2_88873027     AAsi    C    T        0      0        2 
   2  chr2_88873027     AKia    C    T        0      0        2 
   2  chr2_88873027     AOna    C    T        0      0        2 
   2  chr2_88873027     ASom    C    T        0      0        2 
   2  chr2_88873027     HCab    C    T      0.5      1        2 
   2  chr2_88873027     HPrz    C    T        0      0        2 
   2  chr2_88873027     ZBoe    C    T        0      0        2 
   2  chr2_88873027     ZGre    C    T        0      0        2 
   2  chr2_88873027     ZHar    C    T        0      0        2 
   2  chr2_88873027   Sample    C    T        0      0        2 
   2  chr2_88901031     AAsi    C    T        0      0        2 
   2  chr2_88901031     AKia    C    T        1      2        2 
   2  chr2_88901031     AOna    C    T      0.5      1        2 
   2  chr2_88901031     ASom    C    T        0      0        2 
   2  chr2_88901031     HCab    C    T        0      0        2 
   2  chr2_88901031     HPrz    C    T        0      0        2 
   2  chr2_88901031     ZBoe    C    T        0      0        2 
   2  chr2_88901031     ZGre    C    T        0      0        2 
   2  chr2_88901031     ZHar    C    T        0      0        2 
   2  chr2_88901031   Sample    C    T        0      0        2 
   2  chr2_88903167     AAsi    A    G        0      0        2 
   2  chr2_88903167     AKia    A    G        0      0        2 
   2  chr2_88903167     AOna    A    G        0      0        2 
   2  chr2_88903167     ASom    A    G        0      0        2 
   2  chr2_88903167     HCab    A    G        0      0        2 
   2  chr2_88903167     HPrz    A    G        0      0        2 
   2  chr2_88903167     ZBoe    A    G        0      0        2 
   2  chr2_88903167     ZGre    A    G      0.5      1        2 
   2  chr2_88903167     ZHar    A    G        0      0        2 
   2  chr2_88903167   Sample    A    G        0      0        2 
   2  chr2_88910478     AAsi    G    C        0      0        2 
   2  chr2_88910478     AKia    G    C        0      0        2 
   2  chr2_88910478     AOna    G    C      0.5      1        2 
   2  chr2_88910478     ASom    G    C        0      0        2 
   2  chr2_88910478     HCab    G    C        0      0        2 
   2  chr2_88910478     HPrz    G    C        0      0        2 
   2  chr2_88910478     ZBoe    G    C        0      0        2 
   2  chr2_88910478     ZGre    G    C        0      0        2 
   2  chr2_88910478     ZHar    G    C        0      0        2 
   2  chr2_88910478   Sample    G    C        0      0        2 
   2  chr2_88922577     AAsi    T    C        0      0        2 
   2  chr2_88922577     AKia    T    C      0.5      1        2 
   2  chr2_88922577     AOna    T    C        0      0        2 
   2  chr2_88922577     ASom    T    C        0      0        2 
   2  chr2_88922577     HCab    T    C        0      0        2 
   2  chr2_88922577     HPrz    T    C        0      0        2 
   2  chr2_88922577     ZBoe    T    C        0      0        2 
   2  chr2_88922577     ZGre    T    C        0      0        2 
   2  chr2_88922577     ZHar    T    C        0      0        2 
   2  chr2_88922577   Sample    T    C        0      0        2 
   2  chr2_88922603     AAsi    C    A        0      0        2 
   2  chr2_88922603     AKia    C    A        0      0        2 
   2  chr2_88922603     AOna    C    A        0      0        2 
   2  chr2_88922603     ASom    C    A        0      0        2 
   2  chr2_88922603     HCab    C    A      0.5      1        2 
   2  chr2_88922603     HPrz    C    A      0.5      1        2 
   2  chr2_88922603     ZBoe    C    A        0      0        2 
   2  chr2_88922603     ZGre    C    A        0      0        2 
   2  chr2_88922603     ZHar    C    A        0      0        2 
   2  chr2_88922603   Sample    C    A        0      0        2 
   2  chr2_88924474     AAsi    A    G        0      0        2 
   2  chr2_88924474     AKia    A    G        0      0        2 
   2  chr2_88924474     AOna    A    G        0      0        2 
   2  chr2_88924474     ASom    A    G        0      0        2 
   2  chr2_88924474     HCab    A    G      0.5      1        2 
   2  chr2_88924474     HPrz    A    G      0.5      1        2 
   2  chr2_88924474     ZBoe    A    G        0      0        2 
   2  chr2_88924474     ZGre    A    G        0      0        2 
   2  chr2_88924474     ZHar    A    G        0      0        2 
   2  chr2_88924474   Sample    A    G        0      0        2 
   2  chr2_88926503     AAsi    T    C        0      0        2 
   2  chr2_88926503     AKia    T    C        0      0        2 
   2  chr2_88926503     AOna    T    C        0      0        2 
   2  chr2_88926503     ASom    T    C        0      0        2 
   2  chr2_88926503     HCab    T    C        1      2        2 
   2  chr2_88926503     HPrz    T    C        1      2        2 
   2  chr2_88926503     ZBoe    T    C        0      0        2 
   2  chr2_88926503     ZGre    T    C        0      0        2 
   2  chr2_88926503     ZHar    T    C        0      0        2 
   2  chr2_88926503   Sample    T    C        0      0        2 
   2  chr2_88930679     AAsi    A    G        0      0        2 
   2  chr2_88930679     AKia    A    G        0      0        2 
   2  chr2_88930679     AOna    A    G        0      0        2 
   2  chr2_88930679     ASom    A    G        0      0        2 
   2  chr2_88930679     HCab    A    G        1      2        2 
   2  chr2_88930679     HPrz    A    G        1      2        2 
   2  chr2_88930679     ZBoe    A    G        0      0        2 
   2  chr2_88930679     ZGre    A    G        0      0        2 
   2  chr2_88930679     ZHar    A    G        0      0        2 
   2  chr2_88930679   Sample    A    G        0      0        2 
   2  chr2_88955221     AAsi    A    G        0      0        2 
   2  chr2_88955221     AKia    A    G        0      0        2 
   2  chr2_88955221     AOna    A    G        0      0        2 
   2  chr2_88955221     ASom    A    G        0      0        2 
   2  chr2_88955221     HCab    A    G        0      0        2 
   2  chr2_88955221     HPrz    A    G        0      0        2 
   2  chr2_88955221     ZBoe    A    G        0      0        2 
   2  chr2_88955221     ZGre    A    G        1      2        2 
   2  chr2_88955221     ZHar    A    G        0      0        2 
   2  chr2_88955221   Sample    A    G        0      0        2 
   2  chr2_88955245     AAsi    T    C        0      0        2 
   2  chr2_88955245     AKia    T    C        0      0        2 
   2  chr2_88955245     AOna    T    C      0.5      1        2 
   2  chr2_88955245     ASom    T    C        0      0        2 
   2  chr2_88955245     HCab    T    C        0      0        2 
   2  chr2_88955245     HPrz    T    C        0      0        2 
   2  chr2_88955245     ZBoe    T    C        0      0        2 
   2  chr2_88955245     ZGre    T    C        0      0        2 
   2  chr2_88955245     ZHar    T    C        0      0        2 
   2  chr2_88955245   Sample    T    C        0      0        2 
   2  chr2_88960973     AAsi    G    A        0      0        2 
   2  chr2_88960973     AKia    G    A        1      2        2 
   2  chr2_88960973     AOna    G    A        1      2        2 
   2  chr2_88960973     ASom    G    A        0      0        2 
   2  chr2_88960973     HCab    G    A        0      0        2 
   2  chr2_88960973     HPrz    G    A        0      0        2 
   2  chr2_88960973     ZBoe    G    A        0      0        2 
   2  chr2_88960973     ZGre    G    A        0      0        2 
   2  chr2_88960973     ZHar    G    A        0      0        2 
   2  chr2_88960973   Sample    G    A        0      0        2 
   2  chr2_88961143     AAsi    C    A        0      0        2 
   2  chr2_88961143     AKia    C    A        0      0        2 
   2  chr2_88961143     AOna    C    A        0      0        2 
   2  chr2_88961143     ASom    C    A        0      0        2 
   2  chr2_88961143     HCab    C    A        0      0        2 
   2  chr2_88961143     HPrz    C    A        0      0        2 
   2  chr2_88961143     ZBoe    C    A        1      2        2 
   2  chr2_88961143     ZGre    C    A        0      0        2 
   2  chr2_88961143     ZHar    C    A        0      0        2 
   2  chr2_88961143   Sample    C    A        0      0        2 
   2  chr2_88961223     AAsi    A    C        0      0        2 
   2  chr2_88961223     AKia    A    C        0      0        2 
   2  chr2_88961223     AOna    A    C      0.5      1        2 
   2  chr2_88961223     ASom    A    C        0      0        2 
   2  chr2_88961223     HCab    A    C        0      0        2 
   2  chr2_88961223     HPrz    A    C        0      0        2 
   2  chr2_88961223     ZBoe    A    C        0      0        2 
   2  chr2_88961223     ZGre    A    C        0      0        2 
   2  chr2_88961223     ZHar    A    C        0      0        2 
   2  chr2_88961223   Sample    A    C        0      0        2 
   2  chr2_88970071     AAsi    G    T        0      0        2 
   2  chr2_88970071     AKia    G    T        0      0        2 
   2  chr2_88970071     AOna    G    T        0      0        2 
   2  chr2_88970071     ASom    G    T        0      0        2 
   2  chr2_88970071     HCab    G    T        0      0        2 
   2  chr2_88970071     HPrz    G    T      0.5      1        2 
   2  chr2_88970071     ZBoe    G    T        0      0        2 
   2  chr2_88970071     ZGre    G    T        0      0        2 
   2  chr2_88970071     ZHar    G    T        0      0        2 
   2  chr2_88970071   Sample    G    T        0      0        2 
   2  chr2_88970514     AAsi    C    T      0.5      1        2 
   2  chr2_88970514     AKia    C    T        0      0        2 
   2  chr2_88970514     AOna    C    T        0      0        2 
   2  chr2_88970514     ASom    C    T        0      0        2 
   2  chr2_88970514     HCab    C    T        0      0        2 
   2  chr2_88970514     HPrz    C    T        0      0        2 
   2  chr2_88970514     ZBoe    C    T        0      0        2 
   2  chr2_88970514     ZGre    C    T        0      0        2 
   2  chr2_88970514     ZHar    C    T        0      0        2 
   2  chr2_88970514   Sample    C    T        0      0        2 
   2  chr2_88977219     AAsi    C    T        0      0        2 
   2  chr2_88977219     AKia    C    T        0      0        2 
   2  chr2_88977219     AOna    C    T      0.5      1        2 
   2  chr2_88977219     ASom    C    T        0      0        2 
   2  chr2_88977219     HCab    C    T        0      0        2 
   2  chr2_88977219     HPrz    C    T        0      0        2 
   2  chr2_88977219     ZBoe    C    T        0      0        2 
   2  chr2_88977219     ZGre    C    T        0      0        2 
   2  chr2_88977219     ZHar    C    T        0      0        2 
   2  chr2_88977219   Sample    C    T        0      0        2 
   2  chr2_88985521     AAsi    T    C        0      0        2 
   2  chr2_88985521     AKia    T    C      0.5      1        2 
   2  chr2_88985521     AOna    T    C        0      0        2 
   2  chr2_88985521     ASom    T    C        0      0        2 
   2  chr2_88985521     HCab    T    C        0      0        2 
   2  chr2_88985521     HPrz    T    C        0      0        2 
   2  chr2_88985521     ZBoe    T    C        0      0        2 
   2  chr2_88985521     ZGre    T    C        0      0        2 
   2  chr2_88985521     ZHar    T    C        0      0        2 
   2  chr2_88985521   Sample    T    C        0      0        2 
   2  chr2_88988852     AAsi    T    C        0      0        2 
   2  chr2_88988852     AKia    T    C        0      0        2 
   2  chr2_88988852     AOna    T    C        0      0        2 
   2  chr2_88988852     ASom    T    C        0      0        2 
   2  chr2_88988852     HCab    T    C        0      0        2 
   2  chr2_88988852     HPrz    T    C        0      0        2 
   2  chr2_88988852     ZBoe    T    C        0      0        2 
   2  chr2_88988852     ZGre    T    C        0      0        2 
   2  chr2_88988852     ZHar    T    C        1      2        2 
   2  chr2_88988852   Sample    T    C        0      0        2 
   2  chr2_88989346     AAsi    G    A        0      0        2 
   2  chr2_88989346     AKia    G    A        0      0        2 
   2  chr2_88989346     AOna    G    A        0      0        2 
   2  chr2_88989346     ASom    G    A        0      0        2 
   2  chr2_88989346     HCab    G    A        0      0        2 
   2  chr2_88989346     HPrz    G    A        0      0        2 
   2  chr2_88989346     ZBoe    G    A        0      0        2 
   2  chr2_88989346     ZGre    G    A      0.5      1        2 
   2  chr2_88989346     ZHar    G    A        0      0        2 
   2  chr2_88989346   Sample    G    A        0      0        2 
   2  chr2_88990638     AAsi    A    G        0      0        2 
   2  chr2_88990638     AKia    A    G        0      0        2 
   2  chr2_88990638     AOna    A    G        0      0        2 
   2  chr2_88990638     ASom    A    G        0      0        2 
   2  chr2_88990638     HCab    A    G      0.5      1        2 
   2  chr2_88990638     HPrz    A    G        0      0        2 
   2  chr2_88990638     ZBoe    A    G        0      0        2 
   2  chr2_88990638     ZGre    A    G        0      0        2 
   2  chr2_88990638     ZHar    A    G        0      0        2 
   2  chr2_88990638   Sample    A    G        0      0        2 
   2  chr2_89004201     AAsi    A    T        0      0        2 
   2  chr2_89004201     AKia    A    T        0      0        2 
   2  chr2_89004201     AOna    A    T        0      0        2 
   2  chr2_89004201     ASom    A    T        0      0        2 
   2  chr2_89004201     HCab    A    T        0      0        2 
   2  chr2_89004201     HPrz    A    T        0      0        2 
   2  chr2_89004201     ZBoe    A    T        1      2        2 
   2  chr2_89004201     ZGre    A    T        1      2        2 
   2  chr2_89004201     ZHar    A    T        1      2        2 
   2  chr2_89004201   Sample    A    T        0      0        2 
   2  chr2_89006658     AAsi    A    G      0.5      1        2 
   2  chr2_89006658     AKia    A    G        0      0        2 
   2  chr2_89006658     AOna    A    G        0      0        2 
   2  chr2_89006658     ASom    A    G        0      0        2 
   2  chr2_89006658     HCab    A    G        0      0        2 
   2  chr2_89006658     HPrz    A    G        0      0        2 
   2  chr2_89006658     ZBoe    A    G        0      0        2 
   2  chr2_89006658     ZGre    A    G        0      0        2 
   2  chr2_89006658     ZHar    A    G        0      0        2 
   2  chr2_89006658   Sample    A    G        0      0        2 
   2  chr2_89007257     AAsi    T    A        0      0        2 
   2  chr2_89007257     AKia    T    A        0      0        2 
   2  chr2_89007257     AOna    T    A        0      0        2 
   2  chr2_89007257     ASom    T    A        0      0        2 
   2  chr2_89007257     HCab    T    A        0      0        2 
   2  chr2_89007257     HPrz    T    A        0      0        2 
   2  chr2_89007257     ZBoe    T    A        0      0        2 
   2  chr2_89007257     ZGre    T    A        1      2        2 
   2  chr2_89007257     ZHar    T    A        0      0        2 
   2  chr2_89007257   Sample    T    A        0      0        2 
   2  chr2_89015166     AAsi    A    G        0      0        2 
   2  chr2_89015166     AKia    A    G        0      0        2 
   2  chr2_89015166     AOna    A    G        0      0        2 
   2  chr2_89015166     ASom    A    G        0      0        2 
   2  chr2_89015166     HCab    A    G        0      0        2 
   2  chr2_89015166     HPrz    A    G        0      0        2 
   2  chr2_89015166     ZBoe    A    G        1      2        2 
   2  chr2_89015166     ZGre    A    G        1      2        2 
   2  chr2_89015166     ZHar    A    G        1      2        2 
   2  chr2_89015166   Sample    A    G        0      0        2 
   2  chr2_89015962     AAsi    C    T        0      0        2 
   2  chr2_89015962     AKia    C    T        0      0        2 
   2  chr2_89015962     AOna    C    T        0      0        2 
   2  chr2_89015962     ASom    C    T        0      0        2 
   2  chr2_89015962     HCab    C    T        1      2        2 
   2  chr2_89015962     HPrz    C    T        1      2        2 
   2  chr2_89015962     ZBoe    C    T        0      0        2 
   2  chr2_89015962     ZGre    C    T        0      0        2 
   2  chr2_89015962     ZHar    C    T        0      0        2 
   2  chr2_89015962   Sample    C    T        0      0        2 
   2  chr2_89031225     AAsi    G    T        0      0        2 
   2  chr2_89031225     AKia    G    T        0      0        2 
   2  chr2_89031225     AOna    G    T        0      0        2 
   2  chr2_89031225     ASom    G    T        0      0        2 
   2  chr2_89031225     HCab    G    T        0      0        2 
   2  chr2_89031225     HPrz    G    T        0      0        2 
   2  chr2_89031225     ZBoe    G    T        0      0        2 
   2  chr2_89031225     ZGre    G    T        1      2        2 
   2  chr2_89031225     ZHar    G    T        0      0        2 
   2  chr2_89031225   Sample    G    T        0      0        2 
   2  chr2_89048761     AAsi    C    A        0      0        2 
   2  chr2_89048761     AKia    C    A      0.5      1        2 
   2  chr2_89048761     AOna    C    A        0      0        2 
   2  chr2_89048761     ASom    C    A        0      0        2 
   2  chr2_89048761     HCab    C    A        0      0        2 
   2  chr2_89048761     HPrz    C    A        0      0        2 
   2  chr2_89048761     ZBoe    C    A        0      0        2 
   2  chr2_89048761     ZGre    C    A        0      0        2 
   2  chr2_89048761     ZHar    C    A        0      0        2 
   2  chr2_89048761   Sample    C    A        0      0        2 
   2  chr2_89049191     AAsi    G    A        0      0        2 
   2  chr2_89049191     AKia    G    A      0.5      1        2 
   2  chr2_89049191     AOna    G    A      0.5      1        2 
   2  chr2_89049191     ASom    G    A        0      0        2 
   2  chr2_89049191     HCab    G    A        1      2        2 
   2  chr2_89049191     HPrz    G    A        1      2        2 
   2  chr2_89049191     ZBoe    G    A        0      0        2 
   2  chr2_89049191     ZGre    G    A        0      0        2 
   2  chr2_89049191     ZHar    G    A        0      0        2 
   2  chr2_89049191   Sample    G    A        0      0        2 
   2  chr2_89049390     AAsi    G    A        0      0        2 
   2  chr2_89049390     AKia    G    A      0.5      1        2 
   2  chr2_89049390     AOna    G    A      0.5      1        2 
   2  chr2_89049390     ASom    G    A        0      0        2 
   2  chr2_89049390     HCab    G    A        0      0        2 
   2  chr2_89049390     HPrz    G    A        0      0        2 
   2  chr2_89049390     ZBoe    G    A        0      0        2 
   2  chr2_89049390     ZGre    G    A        0      0        2 
   2  chr2_89049390     ZHar    G    A        0      0        2 
   2  chr2_89049390   Sample    G    A        0      0        2 
   2  chr2_89053387     AAsi    G    A        0      0        2 
   2  chr2_89053387     AKia    G    A        0      0        2 
   2  chr2_89053387     AOna    G    A        0      0        2 
   2  chr2_89053387     ASom    G    A        0      0        2 
   2  chr2_89053387     HCab    G    A        0      0        2 
   2  chr2_89053387     HPrz    G    A        0      0        2 
   2  chr2_89053387     ZBoe    G    A        0      0        2 
   2  chr2_89053387     ZGre    G    A      0.5      1        2 
   2  chr2_89053387     ZHar    G    A        0      0        2 
   2  chr2_89053387   Sample    G    A        0      0        2 
   2  chr2_89053863     AAsi    C    G      0.5      1        2 
   2  chr2_89053863     AKia    C    G        0      0        2 
   2  chr2_89053863     AOna    C    G        0      0        2 
   2  chr2_89053863     ASom    C    G        0      0        2 
   2  chr2_89053863     HCab    C    G        0      0        2 
   2  chr2_89053863     HPrz    C    G        0      0        2 
   2  chr2_89053863     ZBoe    C    G        0      0        2 
   2  chr2_89053863     ZGre    C    G        0      0        2 
   2  chr2_89053863     ZHar    C    G        0      0        2 
   2  chr2_89053863   Sample    C    G        0      0        2 
   2  chr2_89066178     AAsi    A    C        0      0        2 
   2  chr2_89066178     AKia    A    C        0      0        2 
   2  chr2_89066178     AOna    A    C        0      0        2 
   2  chr2_89066178     ASom    A    C        0      0        2 
   2  chr2_89066178     HCab    A    C        1      2        2 
   2  chr2_89066178     HPrz    A    C        1      2        2 
   2  chr2_89066178     ZBoe    A    C        0      0        2 
   2  chr2_89066178     ZGre    A    C        0      0        2 
   2  chr2_89066178     ZHar    A    C        0      0        2 
   2  chr2_89066178   Sample    A    C        0      0        2 
   2  chr2_89068632     AAsi    G    T        0      0        2 
   2  chr2_89068632     AKia    G    T        0      0        2 
   2  chr2_89068632     AOna    G    T        0      0        2 
   2  chr2_89068632     ASom    G    T        0      0        2 
   2  chr2_89068632     HCab    G    T        0      0        2 
   2  chr2_89068632     HPrz    G    T        0      0        2 
   2  chr2_89068632     ZBoe    G    T      0.5      1        2 
   2  chr2_89068632     ZGre    G    T      0.5      1        2 
   2  chr2_89068632     ZHar    G    T        1      2        2 
   2  chr2_89068632   Sample    G    T        0      0        2 
   2  chr2_89071879     AAsi    T    G      0.5      1        2 
   2  chr2_89071879     AKia    T    G        0      0        2 
   2  chr2_89071879     AOna    T    G        0      0        2 
   2  chr2_89071879     ASom    T    G        0      0        2 
   2  chr2_89071879     HCab    T    G        0      0        2 
   2  chr2_89071879     HPrz    T    G        0      0        2 
   2  chr2_89071879     ZBoe    T    G        0      0        2 
   2  chr2_89071879     ZGre    T    G        0      0        2 
   2  chr2_89071879     ZHar    T    G        0      0        2 
   2  chr2_89071879   Sample    T    G        0      0        2 
   2  chr2_89081696     AAsi    C    T        0      0        2 
   2  chr2_89081696     AKia    C    T      0.5      1        2 
   2  chr2_89081696     AOna    C    T        0      0        2 
   2  chr2_89081696     ASom    C    T        0      0        2 
   2  chr2_89081696     HCab    C    T        0      0        2 
   2  chr2_89081696     HPrz    C    T        0      0        2 
   2  chr2_89081696     ZBoe    C    T        0      0        2 
   2  chr2_89081696     ZGre    C    T        0      0        2 
   2  chr2_89081696     ZHar    C    T        0      0        2 
   2  chr2_89081696   Sample    C    T        0      0        2 
   2  chr2_89084652     AAsi    G    A        0      0        2 
   2  chr2_89084652     AKia    G    A        0      0        2 
   2  chr2_89084652     AOna    G    A        0      0        2 
   2  chr2_89084652     ASom    G    A        0      0        2 
   2  chr2_89084652     HCab    G    A        1      2        2 
   2  chr2_89084652     HPrz    G    A        1      2        2 
   2  chr2_89084652     ZBoe    G    A        0      0        2 
   2  chr2_89084652     ZGre    G    A        0      0        2 
   2  chr2_89084652     ZHar    G    A        0      0        2 
   2  chr2_89084652   Sample    G    A        0      0        2 
   2  chr2_89088428     AAsi    G    A        0      0        2 
   2  chr2_89088428     AKia    G    A        0      0        2 
   2  chr2_89088428     AOna    G    A        0      0        2 
   2  chr2_89088428     ASom    G    A        0      0        2 
   2  chr2_89088428     HCab    G    A      0.5      1        2 
   2  chr2_89088428     HPrz    G    A      0.5      1        2 
   2  chr2_89088428     ZBoe    G    A        0      0        2 
   2  chr2_89088428     ZGre    G    A        0      0        2 
   2  chr2_89088428     ZHar    G    A        0      0        2 
   2  chr2_89088428   Sample    G    A        0      0        2 
   2  chr2_89091548     AAsi    G    A        0      0        2 
   2  chr2_89091548     AKia    G    A        0      0        2 
   2  chr2_89091548     AOna    G    A        0      0        2 
   2  chr2_89091548     ASom    G    A        0      0        2 
   2  chr2_89091548     HCab    G    A      0.5      1        2 
   2  chr2_89091548     HPrz    G    A      0.5      1        2 
   2  chr2_89091548     ZBoe    G    A        0      0        2 
   2  chr2_89091548     ZGre    G    A        0      0        2 
   2  chr2_89091548     ZHar    G    A        0      0        2 
   2  chr2_89091548   Sample    G    A        0      0        2 
   2  chr2_89093337     AAsi    C    G        0      0        2 
   2  chr2_89093337     AKia    C    G        0      0        2 
   2  chr2_89093337     AOna    C    G        0      0        2 
   2  chr2_89093337     ASom    C    G        0      0        2 
   2  chr2_89093337     HCab    C    G        0      0        2 
   2  chr2_89093337     HPrz    C    G        0      0        2 
   2  chr2_89093337     ZBoe    C    G        1      2        2 
   2  chr2_89093337     ZGre    C    G        0      0        2 
   2  chr2_89093337     ZHar    C    G        0      0        2 
   2  chr2_89093337   Sample    C    G        0      0        2 
   2  chr2_89094470     AAsi    G    A        0      0        2 
   2  chr2_89094470     AKia    G    A      0.5      1        2 
   2  chr2_89094470     AOna    G    A        0      0        2 
   2  chr2_89094470     ASom    G    A        0      0        2 
   2  chr2_89094470     HCab    G    A        0      0        2 
   2  chr2_89094470     HPrz    G    A        0      0        2 
   2  chr2_89094470     ZBoe    G    A        0      0        2 
   2  chr2_89094470     ZGre    G    A        0      0        2 
   2  chr2_89094470     ZHar    G    A        0      0        2 
   2  chr2_89094470   Sample    G    A        0      0        2 
   2  chr2_89095121     AAsi    G    A        0      0        2 
   2  chr2_89095121     AKia    G    A        0      0        2 
   2  chr2_89095121     AOna    G    A      0.5      1        2 
   2  chr2_89095121     ASom    G    A        0      0        2 
   2  chr2_89095121     HCab    G    A        0      0        2 
   2  chr2_89095121     HPrz    G    A        0      0        2 
   2  chr2_89095121     ZBoe    G    A        0      0        2 
   2  chr2_89095121     ZGre    G    A        0      0        2 
   2  chr2_89095121     ZHar    G    A        0      0        2 
   2  chr2_89095121   Sample    G    A        0      0        2 
   2  chr2_89095133     AAsi    T    A        0      0        2 
   2  chr2_89095133     AKia    T    A        0      0        2 
   2  chr2_89095133     AOna    T    A      0.5      1        2 
   2  chr2_89095133     ASom    T    A        0      0        2 
   2  chr2_89095133     HCab    T    A        0      0        2 
   2  chr2_89095133     HPrz    T    A        0      0        2 
   2  chr2_89095133     ZBoe    T    A        0      0        2 
   2  chr2_89095133     ZGre    T    A        0      0        2 
   2  chr2_89095133     ZHar    T    A        0      0        2 
   2  chr2_89095133   Sample    T    A        0      0        2 
   2  chr2_89095355     AAsi    T    A        0      0        2 
   2  chr2_89095355     AKia    T    A        0      0        2 
   2  chr2_89095355     AOna    T    A        0      0        2 
   2  chr2_89095355     ASom    T    A        0      0        2 
   2  chr2_89095355     HCab    T    A        0      0        2 
   2  chr2_89095355     HPrz    T    A        0      0        2 
   2  chr2_89095355     ZBoe    T    A      0.5      1        2 
   2  chr2_89095355     ZGre    T    A        0      0        2 
   2  chr2_89095355     ZHar    T    A        0      0        2 
   2  chr2_89095355   Sample    T    A        0      0        2 
   2  chr2_89095427     AAsi    C    G        0      0        2 
   2  chr2_89095427     AKia    C    G        1      2        2 
   2  chr2_89095427     AOna    C    G        0      0        2 
   2  chr2_89095427     ASom    C    G        0      0        2 
   2  chr2_89095427     HCab    C    G        0      0        2 
   2  chr2_89095427     HPrz    C    G        0      0        2 
   2  chr2_89095427     ZBoe    C    G        0      0        2 
   2  chr2_89095427     ZGre    C    G        0      0        2 
   2  chr2_89095427     ZHar    C    G        0      0        2 
   2  chr2_89095427   Sample    C    G        0      0        2 
   2  chr2_89106425     AAsi    A    G        0      0        2 
   2  chr2_89106425     AKia    A    G      0.5      1        2 
   2  chr2_89106425     AOna    A    G        0      0        2 
   2  chr2_89106425     ASom    A    G        0      0        2 
   2  chr2_89106425     HCab    A    G        0      0        2 
   2  chr2_89106425     HPrz    A    G        0      0        2 
   2  chr2_89106425     ZBoe    A    G        0      0        2 
   2  chr2_89106425     ZGre    A    G        0      0        2 
   2  chr2_89106425     ZHar    A    G        0      0        2 
   2  chr2_89106425   Sample    A    G        0      0        2 
   2  chr2_89113713     AAsi    G    C        0      0        2 
   2  chr2_89113713     AKia    G    C      0.5      1        2 
   2  chr2_89113713     AOna    G    C        0      0        2 
   2  chr2_89113713     ASom    G    C        0      0        2 
   2  chr2_89113713     HCab    G    C        0      0        2 
   2  chr2_89113713     HPrz    G    C        0      0        2 
   2  chr2_89113713     ZBoe    G    C        0      0        2 
   2  chr2_89113713     ZGre    G    C        0      0        2 
   2  chr2_89113713     ZHar    G    C        0      0        2 
   2  chr2_89113713   Sample    G    C        0      0        2 
   2  chr2_89119135     AAsi    G    A        0      0        2 
   2  chr2_89119135     AKia    G    A        0      0        2 
   2  chr2_89119135     AOna    G    A        0      0        2 
   2  chr2_89119135     ASom    G    A        0      0        2 
   2  chr2_89119135     HCab    G    A        0      0        2 
   2  chr2_89119135     HPrz    G    A        0      0        2 
   2  chr2_89119135     ZBoe    G    A        0      0        2 
   2  chr2_89119135     ZGre    G    A        0      0        2 
   2  chr2_89119135     ZHar    G    A        1      2        2 
   2  chr2_89119135   Sample    G    A        0      0        2 
   2  chr2_89119417     AAsi    G    C        0      0        2 
   2  chr2_89119417     AKia    G    C        0      0        2 
   2  chr2_89119417     AOna    G    C        0      0        2 
   2  chr2_89119417     ASom    G    C        0      0        2 
   2  chr2_89119417     HCab    G    C        0      0        2 
   2  chr2_89119417     HPrz    G    C        0      0        2 
   2  chr2_89119417     ZBoe    G    C      0.5      1        2 
   2  chr2_89119417     ZGre    G    C        0      0        2 
   2  chr2_89119417     ZHar    G    C        0      0        2 
   2  chr2_89119417   Sample    G    C        0      0        2 
   2  chr2_89123699     AAsi    G    A        0      0        2 
   2  chr2_89123699     AKia    G    A        1      2        2 
   2  chr2_89123699     AOna    G    A      0.5      1        2 
   2  chr2_89123699     ASom    G    A        0      0        2 
   2  chr2_89123699     HCab    G    A        0      0        2 
   2  chr2_89123699     HPrz    G    A        0      0        2 
   2  chr2_89123699     ZBoe    G    A        0      0        2 
   2  chr2_89123699     ZGre    G    A        0      0        2 
   2  chr2_89123699     ZHar    G    A        0      0        2 
   2  chr2_89123699   Sample    G    A        0      0        2 
   2  chr2_89127059     AAsi    A    G        0      0        2 
   2  chr2_89127059     AKia    A    G        0      0        2 
   2  chr2_89127059     AOna    A    G        0      0        2 
   2  chr2_89127059     ASom    A    G      0.5      1        2 
   2  chr2_89127059     HCab    A    G        0      0        2 
   2  chr2_89127059     HPrz    A    G        0      0        2 
   2  chr2_89127059     ZBoe    A    G        0      0        2 
   2  chr2_89127059     ZGre    A    G        0      0        2 
   2  chr2_89127059     ZHar    A    G        0      0        2 
   2  chr2_89127059   Sample    A    G        0      0        2 
   2  chr2_89136747     AAsi    T    C        0      0        2 
   2  chr2_89136747     AKia    T    C        0      0        2 
   2  chr2_89136747     AOna    T    C        0      0        2 
   2  chr2_89136747     ASom    T    C        0      0        2 
   2  chr2_89136747     HCab    T    C        0      0        2 
   2  chr2_89136747     HPrz    T    C        0      0        2 
   2  chr2_89136747     ZBoe    T    C        0      0        2 
   2  chr2_89136747     ZGre    T    C      0.5      1        2 
   2  chr2_89136747     ZHar    T    C        0      0        2 
   2  chr2_89136747   Sample    T    C        0      0        2 
   2  chr2_89139217     AAsi    T    C        0      0        2 
   2  chr2_89139217     AKia    T    C        0      0        2 
   2  chr2_89139217     AOna    T    C        1      2        2 
   2  chr2_89139217     ASom    T    C        0      0        2 
   2  chr2_89139217     HCab    T    C        0      0        2 
   2  chr2_89139217     HPrz    T    C        0      0        2 
   2  chr2_89139217     ZBoe    T    C        0      0        2 
   2  chr2_89139217     ZGre    T    C        0      0        2 
   2  chr2_89139217     ZHar    T    C        0      0        2 
   2  chr2_89139217   Sample    T    C        0      0        2 
   2  chr2_89142765     AAsi    C    A        0      0        2 
   2  chr2_89142765     AKia    C    A        0      0        2 
   2  chr2_89142765     AOna    C    A        0      0        2 
   2  chr2_89142765     ASom    C    A        0      0        2 
   2  chr2_89142765     HCab    C    A        0      0        2 
   2  chr2_89142765     HPrz    C    A        0      0        2 
   2  chr2_89142765     ZBoe    C    A      0.5      1        2 
   2  chr2_89142765     ZGre    C    A        0      0        2 
   2  chr2_89142765     ZHar    C    A        0      0        2 
   2  chr2_89142765   Sample    C    A        0      0        2 
   2  chr2_89144198     AAsi    G    A        0      0        2 
   2  chr2_89144198     AKia    G    A        0      0        2 
   2  chr2_89144198     AOna    G    A        0      0        2 
   2  chr2_89144198     ASom    G    A        0      0        2 
   2  chr2_89144198     HCab    G    A        1      2        2 
   2  chr2_89144198     HPrz    G    A        1      2        2 
   2  chr2_89144198     ZBoe    G    A        0      0        2 
   2  chr2_89144198     ZGre    G    A        0      0        2 
   2  chr2_89144198     ZHar    G    A        0      0        2 
   2  chr2_89144198   Sample    G    A        0      0        2 
   2  chr2_89145438     AAsi    G    A        0      0        2 
   2  chr2_89145438     AKia    G    A        0      0        2 
   2  chr2_89145438     AOna    G    A        0      0        2 
   2  chr2_89145438     ASom    G    A        0      0        2 
   2  chr2_89145438     HCab    G    A        0      0        2 
   2  chr2_89145438     HPrz    G    A        0      0        2 
   2  chr2_89145438     ZBoe    G    A        0      0        2 
   2  chr2_89145438     ZGre    G    A        0      0        2 
   2  chr2_89145438     ZHar    G    A      0.5      1        2 
   2  chr2_89145438   Sample    G    A        0      0        2 
   2  chr2_89148531     AAsi    T    C        0      0        2 
   2  chr2_89148531     AKia    T    C      0.5      1        2 
   2  chr2_89148531     AOna    T    C        0      0        2 
   2  chr2_89148531     ASom    T    C        0      0        2 
   2  chr2_89148531     HCab    T    C        0      0        2 
   2  chr2_89148531     HPrz    T    C        0      0        2 
   2  chr2_89148531     ZBoe    T    C        0      0        2 
   2  chr2_89148531     ZGre    T    C        0      0        2 
   2  chr2_89148531     ZHar    T    C        0      0        2 
   2  chr2_89148531   Sample    T    C        0      0        2 
   2  chr2_89155590     AAsi    C    T        0      0        2 
   2  chr2_89155590     AKia    C    T        0      0        2 
   2  chr2_89155590     AOna    C    T        0      0        2 
   2  chr2_89155590     ASom    C    T        0      0        2 
   2  chr2_89155590     HCab    C    T        1      2        2 
   2  chr2_89155590     HPrz    C    T        1      2        2 
   2  chr2_89155590     ZBoe    C    T        0      0        2 
   2  chr2_89155590     ZGre    C    T        0      0        2 
   2  chr2_89155590     ZHar    C    T        0      0        2 
   2  chr2_89155590   Sample    C    T        0      0        2 
   2  chr2_89157548     AAsi    G    A        0      0        2 
   2  chr2_89157548     AKia    G    A        0      0        2 
   2  chr2_89157548     AOna    G    A        0      0        2 
   2  chr2_89157548     ASom    G    A        0      0        2 
   2  chr2_89157548     HCab    G    A        1      2        2 
   2  chr2_89157548     HPrz    G    A        1      2        2 
   2  chr2_89157548     ZBoe    G    A        0      0        2 
   2  chr2_89157548     ZGre    G    A        0      0        2 
   2  chr2_89157548     ZHar    G    A        0      0        2 
   2  chr2_89157548   Sample    G    A        0      0        2 
   2  chr2_89166751     AAsi    T    C        0      0        2 
   2  chr2_89166751     AKia    T    C        0      0        2 
   2  chr2_89166751     AOna    T    C        0      0        2 
   2  chr2_89166751     ASom    T    C        0      0        2 
   2  chr2_89166751     HCab    T    C      0.5      1        2 
   2  chr2_89166751     HPrz    T    C        0      0        2 
   2  chr2_89166751     ZBoe    T    C        0      0        2 
   2  chr2_89166751     ZGre    T    C        0      0        2 
   2  chr2_89166751     ZHar    T    C        0      0        2 
   2  chr2_89166751   Sample    T    C        0      0        2 
   2  chr2_89166996     AAsi    A    G        0      0        2 
   2  chr2_89166996     AKia    A    G      0.5      1        2 
   2  chr2_89166996     AOna    A    G        0      0        2 
   2  chr2_89166996     ASom    A    G        0      0        2 
   2  chr2_89166996     HCab    A    G        0      0        2 
   2  chr2_89166996     HPrz    A    G        0      0        2 
   2  chr2_89166996     ZBoe    A    G        0      0        2 
   2  chr2_89166996     ZGre    A    G        0      0        2 
   2  chr2_89166996     ZHar    A    G        0      0        2 
   2  chr2_89166996   Sample    A    G        0      0        2 
   2  chr2_89170846     AAsi    A    G        0      0        2 
   2  chr2_89170846     AKia    A    G        0      0        2 
   2  chr2_89170846     AOna    A    G        0      0        2 
   2  chr2_89170846     ASom    A    G        0      0        2 
   2  chr2_89170846     HCab    A    G        0      0        2 
   2  chr2_89170846     HPrz    A    G        0      0        2 
   2  chr2_89170846     ZBoe    A    G        1      2        2 
   2  chr2_89170846     ZGre    A    G        0      0        2 
   2  chr2_89170846     ZHar    A    G        0      0        2 
   2  chr2_89170846   Sample    A    G        0      0        2 
   2  chr2_89173531     AAsi    C    G        0      0        2 
   2  chr2_89173531     AKia    C    G        0      0        2 
   2  chr2_89173531     AOna    C    G        0      0        2 
   2  chr2_89173531     ASom    C    G        0      0        2 
   2  chr2_89173531     HCab    C    G        1      2        2 
   2  chr2_89173531     HPrz    C    G        1      2        2 
   2  chr2_89173531     ZBoe    C    G        0      0        2 
   2  chr2_89173531     ZGre    C    G        0      0        2 
   2  chr2_89173531     ZHar    C    G        0      0        2 
   2  chr2_89173531   Sample    C    G        0      0        2 
   2  chr2_89180796     AAsi    T    C        0      0        2 
   2  chr2_89180796     AKia    T    C        0      0        2 
   2  chr2_89180796     AOna    T    C        0      0        2 
   2  chr2_89180796     ASom    T    C        0      0        2 
   2  chr2_89180796     HCab    T    C        1      2        2 
   2  chr2_89180796     HPrz    T    C        1      2        2 
   2  chr2_89180796     ZBoe    T    C        0      0        2 
   2  chr2_89180796     ZGre    T    C        0      0        2 
   2  chr2_89180796     ZHar    T    C        0      0        2 
   2  chr2_89180796   Sample    T    C        0      0        2 
   2  chr2_89195882     AAsi    G    A        0      0        2 
   2  chr2_89195882     AKia    G    A        0      0        2 
   2  chr2_89195882     AOna    G    A      0.5      1        2 
   2  chr2_89195882     ASom    G    A        0      0        2 
   2  chr2_89195882     HCab    G    A        0      0        2 
   2  chr2_89195882     HPrz    G    A        0      0        2 
   2  chr2_89195882     ZBoe    G    A        0      0        2 
   2  chr2_89195882     ZGre    G    A        0      0        2 
   2  chr2_89195882     ZHar    G    A        0      0        2 
   2  chr2_89195882   Sample    G    A        0      0        2 
   2  chr2_89201759     AAsi    C    A        0      0        2 
   2  chr2_89201759     AKia    C    A        0      0        2 
   2  chr2_89201759     AOna    C    A        0      0        2 
   2  chr2_89201759     ASom    C    A        0      0        2 
   2  chr2_89201759     HCab    C    A      0.5      1        2 
   2  chr2_89201759     HPrz    C    A        0      0        2 
   2  chr2_89201759     ZBoe    C    A        0      0        2 
   2  chr2_89201759     ZGre    C    A        0      0        2 
   2  chr2_89201759     ZHar    C    A        0      0        2 
   2  chr2_89201759   Sample    C    A        0      0        2 
   2  chr2_89206351     AAsi    T    C        1      2        2 
   2  chr2_89206351     AKia    T    C        1      2        2 
   2  chr2_89206351     AOna    T    C      0.5      1        2 
   2  chr2_89206351     ASom    T    C        1      2        2 
   2  chr2_89206351     HCab    T    C        0      0        2 
   2  chr2_89206351     HPrz    T    C        0      0        2 
   2  chr2_89206351     ZBoe    T    C        0      0        2 
   2  chr2_89206351     ZGre    T    C        0      0        2 
   2  chr2_89206351     ZHar    T    C        0      0        2 
   2  chr2_89206351   Sample    T    C        1      2        2 
   2  chr2_89210262     AAsi    T    C        0      0        2 
   2  chr2_89210262     AKia    T    C        0      0        2 
   2  chr2_89210262     AOna    T    C        0      0        2 
   2  chr2_89210262     ASom    T    C        0      0        2 
   2  chr2_89210262     HCab    T    C        0      0        2 
   2  chr2_89210262     HPrz    T    C        0      0        2 
   2  chr2_89210262     ZBoe    T    C      0.5      1        2 
   2  chr2_89210262     ZGre    T    C        0      0        2 
   2  chr2_89210262     ZHar    T    C        0      0        2 
   2  chr2_89210262   Sample    T    C        0      0        2 
   2  chr2_89215574     AAsi    T    C        0      0        2 
   2  chr2_89215574     AKia    T    C        0      0        2 
   2  chr2_89215574     AOna    T    C        0      0        2 
   2  chr2_89215574     ASom    T    C        0      0        2 
   2  chr2_89215574     HCab    T    C        0      0        2 
   2  chr2_89215574     HPrz    T    C      0.5      1        2 
   2  chr2_89215574     ZBoe    T    C        0      0        2 
   2  chr2_89215574     ZGre    T    C        0      0        2 
   2  chr2_89215574     ZHar    T    C        0      0        2 
   2  chr2_89215574   Sample    T    C        0      0        2 
   2  chr2_89219141     AAsi    C    T        0      0        2 
   2  chr2_89219141     AKia    C    T        1      2        2 
   2  chr2_89219141     AOna    C    T        1      2        2 
   2  chr2_89219141     ASom    C    T        0      0        2 
   2  chr2_89219141     HCab    C    T        0      0        2 
   2  chr2_89219141     HPrz    C    T        0      0        2 
   2  chr2_89219141     ZBoe    C    T        0      0        2 
   2  chr2_89219141     ZGre    C    T        0      0        2 
   2  chr2_89219141     ZHar    C    T        0      0        2 
   2  chr2_89219141   Sample    C    T        0      0        2 
   2  chr2_89221198     AAsi    A    C        0      0        2 
   2  chr2_89221198     AKia    A    C        1      2        2 
   2  chr2_89221198     AOna    A    C      0.5      1        2 
   2  chr2_89221198     ASom    A    C        0      0        2 
   2  chr2_89221198     HCab    A    C        0      0        2 
   2  chr2_89221198     HPrz    A    C        0      0        2 
   2  chr2_89221198     ZBoe    A    C        0      0        2 
   2  chr2_89221198     ZGre    A    C        0      0        2 
   2  chr2_89221198     ZHar    A    C        0      0        2 
   2  chr2_89221198   Sample    A    C        0      0        2 
   2  chr2_89230739     AAsi    G    A        0      0        2 
   2  chr2_89230739     AKia    G    A        0      0        2 
   2  chr2_89230739     AOna    G    A        0      0        2 
   2  chr2_89230739     ASom    G    A        0      0        2 
   2  chr2_89230739     HCab    G    A        1      2        2 
   2  chr2_89230739     HPrz    G    A        1      2        2 
   2  chr2_89230739     ZBoe    G    A        0      0        2 
   2  chr2_89230739     ZGre    G    A        0      0        2 
   2  chr2_89230739     ZHar    G    A        0      0        2 
   2  chr2_89230739   Sample    G    A        0      0        2 
   2  chr2_89237706     AAsi    C    T        0      0        2 
   2  chr2_89237706     AKia    C    T        0      0        2 
   2  chr2_89237706     AOna    C    T        0      0        2 
   2  chr2_89237706     ASom    C    T        0      0        2 
   2  chr2_89237706     HCab    C    T        1      2        2 
   2  chr2_89237706     HPrz    C    T        1      2        2 
   2  chr2_89237706     ZBoe    C    T        0      0        2 
   2  chr2_89237706     ZGre    C    T        0      0        2 
   2  chr2_89237706     ZHar    C    T        0      0        2 
   2  chr2_89237706   Sample    C    T        0      0        2 
   2  chr2_89241142     AAsi    C    T        0      0        2 
   2  chr2_89241142     AKia    C    T        0      0        2 
   2  chr2_89241142     AOna    C    T        0      0        2 
   2  chr2_89241142     ASom    C    T        0      0        2 
   2  chr2_89241142     HCab    C    T        0      0        2 
   2  chr2_89241142     HPrz    C    T      0.5      1        2 
   2  chr2_89241142     ZBoe    C    T        0      0        2 
   2  chr2_89241142     ZGre    C    T        0      0        2 
   2  chr2_89241142     ZHar    C    T        0      0        2 
   2  chr2_89241142   Sample    C    T        0      0        2 
   2  chr2_89252154     AAsi    G    A        0      0        2 
   2  chr2_89252154     AKia    G    A        0      0        2 
   2  chr2_89252154     AOna    G    A        0      0        2 
   2  chr2_89252154     ASom    G    A        0      0        2 
   2  chr2_89252154     HCab    G    A        0      0        2 
   2  chr2_89252154     HPrz    G    A      0.5      1        2 
   2  chr2_89252154     ZBoe    G    A        0      0        2 
   2  chr2_89252154     ZGre    G    A        0      0        2 
   2  chr2_89252154     ZHar    G    A        0      0        2 
   2  chr2_89252154   Sample    G    A        0      0        2 
   2  chr2_89254561     AAsi    C    T        0      0        2 
   2  chr2_89254561     AKia    C    T        0      0        2 
   2  chr2_89254561     AOna    C    T        0      0        2 
   2  chr2_89254561     ASom    C    T        0      0        2 
   2  chr2_89254561     HCab    C    T        0      0        2 
   2  chr2_89254561     HPrz    C    T        0      0        2 
   2  chr2_89254561     ZBoe    C    T      0.5      1        2 
   2  chr2_89254561     ZGre    C    T        0      0        2 
   2  chr2_89254561     ZHar    C    T        0      0        2 
   2  chr2_89254561   Sample    C    T        0      0        2 
   2  chr2_89255397     AAsi    T    A        0      0        2 
   2  chr2_89255397     AKia    T    A        0      0        2 
   2  chr2_89255397     AOna    T    A        0      0        2 
   2  chr2_89255397     ASom    T    A        0      0        2 
   2  chr2_89255397     HCab    T    A        0      0        2 
   2  chr2_89255397     HPrz    T    A      0.5      1        2 
   2  chr2_89255397     ZBoe    T    A        0      0        2 
   2  chr2_89255397     ZGre    T    A        0      0        2 
   2  chr2_89255397     ZHar    T    A        0      0        2 
   2  chr2_89255397   Sample    T    A        0      0        2 
   2  chr2_89262651     AAsi    G    A        0      0        2 
   2  chr2_89262651     AKia    G    A        0      0        2 
   2  chr2_89262651     AOna    G    A        0      0        2 
   2  chr2_89262651     ASom    G    A        0      0        2 
   2  chr2_89262651     HCab    G    A        1      2        2 
   2  chr2_89262651     HPrz    G    A        1      2        2 
   2  chr2_89262651     ZBoe    G    A        0      0        2 
   2  chr2_89262651     ZGre    G    A        0      0        2 
   2  chr2_89262651     ZHar    G    A        0      0        2 
   2  chr2_89262651   Sample    G    A        0      0        2 
   2  chr2_89274405     AAsi    T    A        0      0        2 
   2  chr2_89274405     AKia    T    A      0.5      1        2 
   2  chr2_89274405     AOna    T    A        0      0        2 
   2  chr2_89274405     ASom    T    A        0      0        2 
   2  chr2_89274405     HCab    T    A        0      0        2 
   2  chr2_89274405     HPrz    T    A        0      0        2 
   2  chr2_89274405     ZBoe    T    A        0      0        2 
   2  chr2_89274405     ZGre    T    A        0      0        2 
   2  chr2_89274405     ZHar    T    A        0      0        2 
   2  chr2_89274405   Sample    T    A        0      0        2 
   2  chr2_89276727     AAsi    C    T        0      0        2 
   2  chr2_89276727     AKia    C    T        0      0        2 
   2  chr2_89276727     AOna    C    T        0      0        2 
   2  chr2_89276727     ASom    C    T        0      0        2 
   2  chr2_89276727     HCab    C    T        1      2        2 
   2  chr2_89276727     HPrz    C    T        1      2        2 
   2  chr2_89276727     ZBoe    C    T        0      0        2 
   2  chr2_89276727     ZGre    C    T        0      0        2 
   2  chr2_89276727     ZHar    C    T        0      0        2 
   2  chr2_89276727   Sample    C    T        0      0        2 
   2  chr2_89278686     AAsi    A    G      0.5      1        2 
   2  chr2_89278686     AKia    A    G        0      0        2 
   2  chr2_89278686     AOna    A    G        0      0        2 
   2  chr2_89278686     ASom    A    G        0      0        2 
   2  chr2_89278686     HCab    A    G        0      0        2 
   2  chr2_89278686     HPrz    A    G        0      0        2 
   2  chr2_89278686     ZBoe    A    G        0      0        2 
   2  chr2_89278686     ZGre    A    G        0      0        2 
   2  chr2_89278686     ZHar    A    G        0      0        2 
   2  chr2_89278686   Sample    A    G        0      0        2 
   2  chr2_89282364     AAsi    G    C        1      2        2 
   2  chr2_89282364     AKia    G    C      0.5      1        2 
   2  chr2_89282364     AOna    G    C        1      2        2 
   2  chr2_89282364     ASom    G    C        1      2        2 
   2  chr2_89282364     HCab    G    C        0      0        2 
   2  chr2_89282364     HPrz    G    C        0      0        2 
   2  chr2_89282364     ZBoe    G    C        0      0        2 
   2  chr2_89282364     ZGre    G    C        0      0        2 
   2  chr2_89282364     ZHar    G    C        0      0        2 
   2  chr2_89282364   Sample    G    C        1      2        2 
   2  chr2_89284642     AAsi    A    G        0      0        2 
   2  chr2_89284642     AKia    A    G        0      0        2 
   2  chr2_89284642     AOna    A    G        0      0        2 
   2  chr2_89284642     ASom    A    G        1      2        2 
   2  chr2_89284642     HCab    A    G        0      0        2 
   2  chr2_89284642     HPrz    A    G        0      0        2 
   2  chr2_89284642     ZBoe    A    G        0      0        2 
   2  chr2_89284642     ZGre    A    G        0      0        2 
   2  chr2_89284642     ZHar    A    G        0      0        2 
   2  chr2_89284642   Sample    A    G        0      0        2 
   2  chr2_89296492     AAsi    G    T        0      0        2 
   2  chr2_89296492     AKia    G    T        0      0        2 
   2  chr2_89296492     AOna    G    T        0      0        2 
   2  chr2_89296492     ASom    G    T        0      0        2 
   2  chr2_89296492     HCab    G    T        0      0        2 
   2  chr2_89296492     HPrz    G    T        0      0        2 
   2  chr2_89296492     ZBoe    G    T        0      0        2 
   2  chr2_89296492     ZGre    G    T      0.5      1        2 
   2  chr2_89296492     ZHar    G    T        0      0        2 
   2  chr2_89296492   Sample    G    T        0      0        2 
   2  chr2_89304802     AAsi    A    T        0      0        2 
   2  chr2_89304802     AKia    A    T        0      0        2 
   2  chr2_89304802     AOna    A    T        0      0        2 
   2  chr2_89304802     ASom    A    T        0      0        2 
   2  chr2_89304802     HCab    A    T        1      2        2 
   2  chr2_89304802     HPrz    A    T        1      2        2 
   2  chr2_89304802     ZBoe    A    T        0      0        2 
   2  chr2_89304802     ZGre    A    T        0      0        2 
   2  chr2_89304802     ZHar    A    T        0      0        2 
   2  chr2_89304802   Sample    A    T        0      0        2 
   2  chr2_89305665     AAsi    A    G        0      0        2 
   2  chr2_89305665     AKia    A    G        0      0        2 
   2  chr2_89305665     AOna    A    G        0      0        2 
   2  chr2_89305665     ASom    A    G        0      0        2 
   2  chr2_89305665     HCab    A    G        0      0        2 
   2  chr2_89305665     HPrz    A    G        0      0        2 
   2  chr2_89305665     ZBoe    A    G      0.5      1        2 
   2  chr2_89305665     ZGre    A    G        0      0        2 
   2  chr2_89305665     ZHar    A    G        0      0        2 
   2  chr2_89305665   Sample    A    G        0      0        2 
   2  chr2_89310392     AAsi    G    A        0      0        2 
   2  chr2_89310392     AKia    G    A        0      0        2 
   2  chr2_89310392     AOna    G    A        0      0        2 
   2  chr2_89310392     ASom    G    A        0      0        2 
   2  chr2_89310392     HCab    G    A        0      0        2 
   2  chr2_89310392     HPrz    G    A      0.5      1        2 
   2  chr2_89310392     ZBoe    G    A        0      0        2 
   2  chr2_89310392     ZGre    G    A        0      0        2 
   2  chr2_89310392     ZHar    G    A        0      0        2 
   2  chr2_89310392   Sample    G    A        0      0        2 
   2  chr2_89318995     AAsi    A    T        0      0        2 
   2  chr2_89318995     AKia    A    T        0      0        2 
   2  chr2_89318995     AOna    A    T        0      0        2 
   2  chr2_89318995     ASom    A    T        0      0        2 
   2  chr2_89318995     HCab    A    T        0      0        2 
   2  chr2_89318995     HPrz    A    T        0      0        2 
   2  chr2_89318995     ZBoe    A    T        0      0        2 
   2  chr2_89318995     ZGre    A    T      0.5      1        2 
   2  chr2_89318995     ZHar    A    T        0      0        2 
   2  chr2_89318995   Sample    A    T        0      0        2 
   2  chr2_89320999     AAsi    G    A        0      0        2 
   2  chr2_89320999     AKia    G    A        0      0        2 
   2  chr2_89320999     AOna    G    A        0      0        2 
   2  chr2_89320999     ASom    G    A        0      0        2 
   2  chr2_89320999     HCab    G    A        1      2        2 
   2  chr2_89320999     HPrz    G    A        1      2        2 
   2  chr2_89320999     ZBoe    G    A        0      0        2 
   2  chr2_89320999     ZGre    G    A        0      0        2 
   2  chr2_89320999     ZHar    G    A        0      0        2 
   2  chr2_89320999   Sample    G    A        0      0        2 
   2  chr2_89321246     AAsi    A    T        0      0        2 
   2  chr2_89321246     AKia    A    T        0      0        2 
   2  chr2_89321246     AOna    A    T        0      0        2 
   2  chr2_89321246     ASom    A    T        0      0        2 
   2  chr2_89321246     HCab    A    T        0      0        2 
   2  chr2_89321246     HPrz    A    T        0      0        2 
   2  chr2_89321246     ZBoe    A    T        0      0        2 
   2  chr2_89321246     ZGre    A    T      0.5      1        2 
   2  chr2_89321246     ZHar    A    T        0      0        2 
   2  chr2_89321246   Sample    A    T        0      0        2 
   2  chr2_89335223     AAsi    C    T        0      0        2 
   2  chr2_89335223     AKia    C    T        0      0        2 
   2  chr2_89335223     AOna    C    T        0      0        2 
   2  chr2_89335223     ASom    C    T        0      0        2 
   2  chr2_89335223     HCab    C    T        0      0        2 
   2  chr2_89335223     HPrz    C    T      0.5      1        2 
   2  chr2_89335223     ZBoe    C    T        0      0        2 
   2  chr2_89335223     ZGre    C    T        0      0        2 
   2  chr2_89335223     ZHar    C    T        0      0        2 
   2  chr2_89335223   Sample    C    T        0      0        2 
   2  chr2_89336227     AAsi    A    G        0      0        2 
   2  chr2_89336227     AKia    A    G        0      0        2 
   2  chr2_89336227     AOna    A    G        0      0        2 
   2  chr2_89336227     ASom    A    G        0      0        2 
   2  chr2_89336227     HCab    A    G        1      2        2 
   2  chr2_89336227     HPrz    A    G        1      2        2 
   2  chr2_89336227     ZBoe    A    G        0      0        2 
   2  chr2_89336227     ZGre    A    G        0      0        2 
   2  chr2_89336227     ZHar    A    G        0      0        2 
   2  chr2_89336227   Sample    A    G        0      0        2 
   2  chr2_89352199     AAsi    A    G        0      0        2 
   2  chr2_89352199     AKia    A    G        0      0        2 
   2  chr2_89352199     AOna    A    G        0      0        2 
   2  chr2_89352199     ASom    A    G        0      0        2 
   2  chr2_89352199     HCab    A    G        1      2        2 
   2  chr2_89352199     HPrz    A    G        1      2        2 
   2  chr2_89352199     ZBoe    A    G        0      0        2 
   2  chr2_89352199     ZGre    A    G        0      0        2 
   2  chr2_89352199     ZHar    A    G        0      0        2 
   2  chr2_89352199   Sample    A    G        0      0        2 
   2  chr2_89355933     AAsi    A    T        0      0        2 
   2  chr2_89355933     AKia    A    T        0      0        2 
   2  chr2_89355933     AOna    A    T        0      0        2 
   2  chr2_89355933     ASom    A    T        0      0        2 
   2  chr2_89355933     HCab    A    T        1      2        2 
   2  chr2_89355933     HPrz    A    T        1      2        2 
   2  chr2_89355933     ZBoe    A    T        0      0        2 
   2  chr2_89355933     ZGre    A    T        0      0        2 
   2  chr2_89355933     ZHar    A    T        0      0        2 
   2  chr2_89355933   Sample    A    T        0      0        2 
   2  chr2_89377203     AAsi    A    C        0      0        2 
   2  chr2_89377203     AKia    A    C        0      0        2 
   2  chr2_89377203     AOna    A    C      0.5      1        2 
   2  chr2_89377203     ASom    A    C        0      0        2 
   2  chr2_89377203     HCab    A    C        0      0        2 
   2  chr2_89377203     HPrz    A    C        0      0        2 
   2  chr2_89377203     ZBoe    A    C        0      0        2 
   2  chr2_89377203     ZGre    A    C        0      0        2 
   2  chr2_89377203     ZHar    A    C        0      0        2 
   2  chr2_89377203   Sample    A    C        0      0        2 
   2  chr2_89380129     AAsi    G    A        0      0        2 
   2  chr2_89380129     AKia    G    A        1      2        2 
   2  chr2_89380129     AOna    G    A        1      2        2 
   2  chr2_89380129     ASom    G    A        0      0        2 
   2  chr2_89380129     HCab    G    A        0      0        2 
   2  chr2_89380129     HPrz    G    A        0      0        2 
   2  chr2_89380129     ZBoe    G    A        0      0        2 
   2  chr2_89380129     ZGre    G    A        0      0        2 
   2  chr2_89380129     ZHar    G    A        0      0        2 
   2  chr2_89380129   Sample    G    A        0      0        2 
   2  chr2_89383610     AAsi    A    G        0      0        2 
   2  chr2_89383610     AKia    A    G        0      0        2 
   2  chr2_89383610     AOna    A    G        0      0        2 
   2  chr2_89383610     ASom    A    G        0      0        2 
   2  chr2_89383610     HCab    A    G        0      0        2 
   2  chr2_89383610     HPrz    A    G        0      0        2 
   2  chr2_89383610     ZBoe    A    G        0      0        2 
   2  chr2_89383610     ZGre    A    G        0      0        2 
   2  chr2_89383610     ZHar    A    G      0.5      1        2 
   2  chr2_89383610   Sample    A    G        0      0        2 
   2  chr2_89389022     AAsi    G    A        0      0        2 
   2  chr2_89389022     AKia    G    A        0      0        2 
   2  chr2_89389022     AOna    G    A        0      0        2 
   2  chr2_89389022     ASom    G    A        0      0        2 
   2  chr2_89389022     HCab    G    A        1      2        2 
   2  chr2_89389022     HPrz    G    A        1      2        2 
   2  chr2_89389022     ZBoe    G    A        0      0        2 
   2  chr2_89389022     ZGre    G    A        0      0        2 
   2  chr2_89389022     ZHar    G    A        0      0        2 
   2  chr2_89389022   Sample    G    A        0      0        2 
   2  chr2_89389983     AAsi    T    C        0      0        2 
   2  chr2_89389983     AKia    T    C        0      0        2 
   2  chr2_89389983     AOna    T    C        0      0        2 
   2  chr2_89389983     ASom    T    C        0      0        2 
   2  chr2_89389983     HCab    T    C        0      0        2 
   2  chr2_89389983     HPrz    T    C        0      0        2 
   2  chr2_89389983     ZBoe    T    C        0      0        2 
   2  chr2_89389983     ZGre    T    C      0.5      1        2 
   2  chr2_89389983     ZHar    T    C        0      0        2 
   2  chr2_89389983   Sample    T    C        0      0        2 
   2  chr2_89391354     AAsi    G    C        0      0        2 
   2  chr2_89391354     AKia    G    C        1      2        2 
   2  chr2_89391354     AOna    G    C      0.5      1        2 
   2  chr2_89391354     ASom    G    C        0      0        2 
   2  chr2_89391354     HCab    G    C        0      0        2 
   2  chr2_89391354     HPrz    G    C        0      0        2 
   2  chr2_89391354     ZBoe    G    C        0      0        2 
   2  chr2_89391354     ZGre    G    C        0      0        2 
   2  chr2_89391354     ZHar    G    C        0      0        2 
   2  chr2_89391354   Sample    G    C        0      0        2 
   2  chr2_89392888     AAsi    G    A        0      0        2 
   2  chr2_89392888     AKia    G    A        0      0        2 
   2  chr2_89392888     AOna    G    A      0.5      1        2 
   2  chr2_89392888     ASom    G    A        0      0        2 
   2  chr2_89392888     HCab    G    A        0      0        2 
   2  chr2_89392888     HPrz    G    A        0      0        2 
   2  chr2_89392888     ZBoe    G    A        0      0        2 
   2  chr2_89392888     ZGre    G    A        0      0        2 
   2  chr2_89392888     ZHar    G    A        0      0        2 
   2  chr2_89392888   Sample    G    A        0      0        2 
   2  chr2_89403144     AAsi    A    G        0      0        2 
   2  chr2_89403144     AKia    A    G        1      2        2 
   2  chr2_89403144     AOna    A    G        1      2        2 
   2  chr2_89403144     ASom    A    G        0      0        2 
   2  chr2_89403144     HCab    A    G        0      0        2 
   2  chr2_89403144     HPrz    A    G        0      0        2 
   2  chr2_89403144     ZBoe    A    G        0      0        2 
   2  chr2_89403144     ZGre    A    G        0      0        2 
   2  chr2_89403144     ZHar    A    G        0      0        2 
   2  chr2_89403144   Sample    A    G        0      0        2 
   2  chr2_89404072     AAsi    T    C        0      0        2 
   2  chr2_89404072     AKia    T    C        0      0        2 
   2  chr2_89404072     AOna    T    C      0.5      1        2 
   2  chr2_89404072     ASom    T    C        0      0        2 
   2  chr2_89404072     HCab    T    C        0      0        2 
   2  chr2_89404072     HPrz    T    C        0      0        2 
   2  chr2_89404072     ZBoe    T    C        0      0        2 
   2  chr2_89404072     ZGre    T    C        0      0        2 
   2  chr2_89404072     ZHar    T    C        0      0        2 
   2  chr2_89404072   Sample    T    C        0      0        2 
   2  chr2_89405446     AAsi    G    C        0      0        2 
   2  chr2_89405446     AKia    G    C        0      0        2 
   2  chr2_89405446     AOna    G    C        0      0        2 
   2  chr2_89405446     ASom    G    C        0      0        2 
   2  chr2_89405446     HCab    G    C        0      0        2 
   2  chr2_89405446     HPrz    G    C        0      0        2 
   2  chr2_89405446     ZBoe    G    C        0      0        2 
   2  chr2_89405446     ZGre    G    C        0      0        2 
   2  chr2_89405446     ZHar    G    C        1      2        2 
   2  chr2_89405446   Sample    G    C        0      0        2 
   2  chr2_89413989     AAsi    A    T        0      0        2 
   2  chr2_89413989     AKia    A    T        0      0        2 
   2  chr2_89413989     AOna    A    T        0      0        2 
   2  chr2_89413989     ASom    A    T        0      0        2 
   2  chr2_89413989     HCab    A    T        1      2        2 
   2  chr2_89413989     HPrz    A    T        1      2        2 
   2  chr2_89413989     ZBoe    A    T        0      0        2 
   2  chr2_89413989     ZGre    A    T        0      0        2 
   2  chr2_89413989     ZHar    A    T        0      0        2 
   2  chr2_89413989   Sample    A    T        0      0        2 
   2  chr2_89419039     AAsi    G    A      0.5      1        2 
   2  chr2_89419039     AKia    G    A        0      0        2 
   2  chr2_89419039     AOna    G    A        0      0        2 
   2  chr2_89419039     ASom    G    A        0      0        2 
   2  chr2_89419039     HCab    G    A        0      0        2 
   2  chr2_89419039     HPrz    G    A        0      0        2 
   2  chr2_89419039     ZBoe    G    A        0      0        2 
   2  chr2_89419039     ZGre    G    A        0      0        2 
   2  chr2_89419039     ZHar    G    A        0      0        2 
   2  chr2_89419039   Sample    G    A        0      0        2 
   2  chr2_89421222     AAsi    G    A        0      0        2 
   2  chr2_89421222     AKia    G    A        0      0        2 
   2  chr2_89421222     AOna    G    A      0.5      1        2 
   2  chr2_89421222     ASom    G    A        0      0        2 
   2  chr2_89421222     HCab    G    A        0      0        2 
   2  chr2_89421222     HPrz    G    A        0      0        2 
   2  chr2_89421222     ZBoe    G    A        0      0        2 
   2  chr2_89421222     ZGre    G    A        0      0        2 
   2  chr2_89421222     ZHar    G    A        0      0        2 
   2  chr2_89421222   Sample    G    A        0      0        2 
   2  chr2_89427119     AAsi    T    C        0      0        2 
   2  chr2_89427119     AKia    T    C        0      0        2 
   2  chr2_89427119     AOna    T    C        0      0        2 
   2  chr2_89427119     ASom    T    C        0      0        2 
   2  chr2_89427119     HCab    T    C        1      2        2 
   2  chr2_89427119     HPrz    T    C        1      2        2 
   2  chr2_89427119     ZBoe    T    C        0      0        2 
   2  chr2_89427119     ZGre    T    C        0      0        2 
   2  chr2_89427119     ZHar    T    C        0      0        2 
   2  chr2_89427119   Sample    T    C        0      0        2 
   2  chr2_89439989     AAsi    G    T        0      0        2 
   2  chr2_89439989     AKia    G    T        0      0        2 
   2  chr2_89439989     AOna    G    T        0      0        2 
   2  chr2_89439989     ASom    G    T        0      0        2 
   2  chr2_89439989     HCab    G    T        1      2        2 
   2  chr2_89439989     HPrz    G    T        1      2        2 
   2  chr2_89439989     ZBoe    G    T        0      0        2 
   2  chr2_89439989     ZGre    G    T        0      0        2 
   2  chr2_89439989     ZHar    G    T        0      0        2 
   2  chr2_89439989   Sample    G    T        0      0        2 
   2  chr2_89441519     AAsi    A    G        0      0        2 
   2  chr2_89441519     AKia    A    G        0      0        2 
   2  chr2_89441519     AOna    A    G        0      0        2 
   2  chr2_89441519     ASom    A    G        0      0        2 
   2  chr2_89441519     HCab    A    G        1      2        2 
   2  chr2_89441519     HPrz    A    G        1      2        2 
   2  chr2_89441519     ZBoe    A    G        0      0        2 
   2  chr2_89441519     ZGre    A    G        0      0        2 
   2  chr2_89441519     ZHar    A    G        0      0        2 
   2  chr2_89441519   Sample    A    G        0      0        2 
   2  chr2_89443680     AAsi    G    A        0      0        2 
   2  chr2_89443680     AKia    G    A        0      0        2 
   2  chr2_89443680     AOna    G    A        0      0        2 
   2  chr2_89443680     ASom    G    A        0      0        2 
   2  chr2_89443680     HCab    G    A        1      2        2 
   2  chr2_89443680     HPrz    G    A        1      2        2 
   2  chr2_89443680     ZBoe    G    A        0      0        2 
   2  chr2_89443680     ZGre    G    A        0      0        2 
   2  chr2_89443680     ZHar    G    A        0      0        2 
   2  chr2_89443680   Sample    G    A        0      0        2 
   2  chr2_89452710     AAsi    A    G        0      0        2 
   2  chr2_89452710     AKia    A    G        0      0        2 
   2  chr2_89452710     AOna    A    G        0      0        2 
   2  chr2_89452710     ASom    A    G        0      0        2 
   2  chr2_89452710     HCab    A    G      0.5      1        2 
   2  chr2_89452710     HPrz    A    G        0      0        2 
   2  chr2_89452710     ZBoe    A    G        0      0        2 
   2  chr2_89452710     ZGre    A    G        0      0        2 
   2  chr2_89452710     ZHar    A    G        0      0        2 
   2  chr2_89452710   Sample    A    G        0      0        2 
   2  chr2_89458278     AAsi    A    G        0      0        2 
   2  chr2_89458278     AKia    A    G        0      0        2 
   2  chr2_89458278     AOna    A    G        0      0        2 
   2  chr2_89458278     ASom    A    G        0      0        2 
   2  chr2_89458278     HCab    A    G        1      2        2 
   2  chr2_89458278     HPrz    A    G        1      2        2 
   2  chr2_89458278     ZBoe    A    G        0      0        2 
   2  chr2_89458278     ZGre    A    G        0      0        2 
   2  chr2_89458278     ZHar    A    G        0      0        2 
   2  chr2_89458278   Sample    A    G        0      0        2 
   2  chr2_89470757     AAsi    C    A      0.5      1        2 
   2  chr2_89470757     AKia    C    A        0      0        2 
   2  chr2_89470757     AOna    C    A        0      0        2 
   2  chr2_89470757     ASom    C    A      0.5      1        2 
   2  chr2_89470757     HCab    C    A        0      0        2 
   2  chr2_89470757     HPrz    C    A        0      0        2 
   2  chr2_89470757     ZBoe    C    A        0      0        2 
   2  chr2_89470757     ZGre    C    A        0      0        2 
   2  chr2_89470757     ZHar    C    A        0      0        2 
   2  chr2_89470757   Sample    C    A        0      0        2 
   2  chr2_89474975     AAsi    A    G        0      0        2 
   2  chr2_89474975     AKia    A    G        0      0        2 
   2  chr2_89474975     AOna    A    G        0      0        2 
   2  chr2_89474975     ASom    A    G        0      0        2 
   2  chr2_89474975     HCab    A    G        0      0        2 
   2  chr2_89474975     HPrz    A    G        0      0        2 
   2  chr2_89474975     ZBoe    A    G        1      2        2 
   2  chr2_89474975     ZGre    A    G        0      0        2 
   2  chr2_89474975     ZHar    A    G        0      0        2 
   2  chr2_89474975   Sample    A    G        0      0        2 
   2  chr2_89478226     AAsi    A    G        0      0        2 
   2  chr2_89478226     AKia    A    G        0      0        2 
   2  chr2_89478226     AOna    A    G        0      0        2 
   2  chr2_89478226     ASom    A    G        0      0        2 
   2  chr2_89478226     HCab    A    G        0      0        2 
   2  chr2_89478226     HPrz    A    G        0      0        2 
   2  chr2_89478226     ZBoe    A    G        1      2        2 
   2  chr2_89478226     ZGre    A    G        0      0        2 
   2  chr2_89478226     ZHar    A    G        0      0        2 
   2  chr2_89478226   Sample    A    G        0      0        2 
   2  chr2_89481020     AAsi    T    C        0      0        2 
   2  chr2_89481020     AKia    T    C        0      0        2 
   2  chr2_89481020     AOna    T    C        0      0        2 
   2  chr2_89481020     ASom    T    C        0      0        2 
   2  chr2_89481020     HCab    T    C      0.5      1        2 
   2  chr2_89481020     HPrz    T    C        0      0        2 
   2  chr2_89481020     ZBoe    T    C        0      0        2 
   2  chr2_89481020     ZGre    T    C        0      0        2 
   2  chr2_89481020     ZHar    T    C        0      0        2 
   2  chr2_89481020   Sample    T    C        0      0        2 
   2  chr2_89481456     AAsi    T    G        0      0        2 
   2  chr2_89481456     AKia    T    G        0      0        2 
   2  chr2_89481456     AOna    T    G        0      0        2 
   2  chr2_89481456     ASom    T    G        0      0        2 
   2  chr2_89481456     HCab    T    G        1      2        2 
   2  chr2_89481456     HPrz    T    G        1      2        2 
   2  chr2_89481456     ZBoe    T    G        0      0        2 
   2  chr2_89481456     ZGre    T    G        0      0        2 
   2  chr2_89481456     ZHar    T    G        0      0        2 
   2  chr2_89481456   Sample    T    G        0      0        2 
   2  chr2_89485711     AAsi    G    A        0      0        2 
   2  chr2_89485711     AKia    G    A        0      0        2 
   2  chr2_89485711     AOna    G    A        0      0        2 
   2  chr2_89485711     ASom    G    A        0      0        2 
   2  chr2_89485711     HCab    G    A        1      2        2 
   2  chr2_89485711     HPrz    G    A        1      2        2 
   2  chr2_89485711     ZBoe    G    A        0      0        2 
   2  chr2_89485711     ZGre    G    A        0      0        2 
   2  chr2_89485711     ZHar    G    A        0      0        2 
   2  chr2_89485711   Sample    G    A        0      0        2 
   2  chr2_89498251     AAsi    T    A        0      0        2 
   2  chr2_89498251     AKia    T    A        0      0        2 
   2  chr2_89498251     AOna    T    A        0      0        2 
   2  chr2_89498251     ASom    T    A        0      0        2 
   2  chr2_89498251     HCab    T    A        0      0        2 
   2  chr2_89498251     HPrz    T    A        0      0        2 
   2  chr2_89498251     ZBoe    T    A        0      0        2 
   2  chr2_89498251     ZGre    T    A        1      2        2 
   2  chr2_89498251     ZHar    T    A        0      0        2 
   2  chr2_89498251   Sample    T    A        0      0        2 
   2  chr2_89499058     AAsi    A    G        0      0        2 
   2  chr2_89499058     AKia    A    G        0      0        2 
   2  chr2_89499058     AOna    A    G        0      0        2 
   2  chr2_89499058     ASom    A    G        0      0        2 
   2  chr2_89499058     HCab    A    G        0      0        2 
   2  chr2_89499058     HPrz    A    G        0      0        2 
   2  chr2_89499058     ZBoe    A    G        1      2        2 
   2  chr2_89499058     ZGre    A    G        0      0        2 
   2  chr2_89499058     ZHar    A    G        0      0        2 
   2  chr2_89499058   Sample    A    G        0      0        2 
   2  chr2_89500106     AAsi    A    C        0      0        2 
   2  chr2_89500106     AKia    A    C        0      0        2 
   2  chr2_89500106     AOna    A    C        0      0        2 
   2  chr2_89500106     ASom    A    C        0      0        2 
   2  chr2_89500106     HCab    A    C        0      0        2 
   2  chr2_89500106     HPrz    A    C        0      0        2 
   2  chr2_89500106     ZBoe    A    C        0      0        2 
   2  chr2_89500106     ZGre    A    C        1      2        2 
   2  chr2_89500106     ZHar    A    C        0      0        2 
   2  chr2_89500106   Sample    A    C        0      0        2 
   2  chr2_89506474     AAsi    C    T        0      0        2 
   2  chr2_89506474     AKia    C    T        0      0        2 
   2  chr2_89506474     AOna    C    T        0      0        2 
   2  chr2_89506474     ASom    C    T        0      0        2 
   2  chr2_89506474     HCab    C    T        0      0        2 
   2  chr2_89506474     HPrz    C    T        0      0        2 
   2  chr2_89506474     ZBoe    C    T        0      0        2 
   2  chr2_89506474     ZGre    C    T        0      0        2 
   2  chr2_89506474     ZHar    C    T      0.5      1        2 
   2  chr2_89506474   Sample    C    T        0      0        2 
   2  chr2_89507483     AAsi    T    C        0      0        2 
   2  chr2_89507483     AKia    T    C        0      0        2 
   2  chr2_89507483     AOna    T    C        0      0        2 
   2  chr2_89507483     ASom    T    C      0.5      1        2 
   2  chr2_89507483     HCab    T    C        0      0        2 
   2  chr2_89507483     HPrz    T    C        0      0        2 
   2  chr2_89507483     ZBoe    T    C        0      0        2 
   2  chr2_89507483     ZGre    T    C        0      0        2 
   2  chr2_89507483     ZHar    T    C        0      0        2 
   2  chr2_89507483   Sample    T    C        0      0        2 
   2  chr2_89513312     AAsi    T    A        0      0        2 
   2  chr2_89513312     AKia    T    A        1      2        2 
   2  chr2_89513312     AOna    T    A      0.5      1        2 
   2  chr2_89513312     ASom    T    A        0      0        2 
   2  chr2_89513312     HCab    T    A        0      0        2 
   2  chr2_89513312     HPrz    T    A        0      0        2 
   2  chr2_89513312     ZBoe    T    A        0      0        2 
   2  chr2_89513312     ZGre    T    A        0      0        2 
   2  chr2_89513312     ZHar    T    A        0      0        2 
   2  chr2_89513312   Sample    T    A        0      0        2 
   2  chr2_89513714     AAsi    T    C        0      0        2 
   2  chr2_89513714     AKia    T    C        0      0        2 
   2  chr2_89513714     AOna    T    C        0      0        2 
   2  chr2_89513714     ASom    T    C        0      0        2 
   2  chr2_89513714     HCab    T    C        1      2        2 
   2  chr2_89513714     HPrz    T    C        1      2        2 
   2  chr2_89513714     ZBoe    T    C        0      0        2 
   2  chr2_89513714     ZGre    T    C        0      0        2 
   2  chr2_89513714     ZHar    T    C        0      0        2 
   2  chr2_89513714   Sample    T    C        0      0        2 
   2  chr2_89514713     AAsi    A    G        0      0        2 
   2  chr2_89514713     AKia    A    G        0      0        2 
   2  chr2_89514713     AOna    A    G        0      0        2 
   2  chr2_89514713     ASom    A    G        0      0        2 
   2  chr2_89514713     HCab    A    G        0      0        2 
   2  chr2_89514713     HPrz    A    G        0      0        2 
   2  chr2_89514713     ZBoe    A    G        0      0        2 
   2  chr2_89514713     ZGre    A    G        1      2        2 
   2  chr2_89514713     ZHar    A    G        0      0        2 
   2  chr2_89514713   Sample    A    G        0      0        2 
   2  chr2_89515823     AAsi    G    A        0      0        2 
   2  chr2_89515823     AKia    G    A        0      0        2 
   2  chr2_89515823     AOna    G    A        0      0        2 
   2  chr2_89515823     ASom    G    A        0      0        2 
   2  chr2_89515823     HCab    G    A        1      2        2 
   2  chr2_89515823     HPrz    G    A        1      2        2 
   2  chr2_89515823     ZBoe    G    A        0      0        2 
   2  chr2_89515823     ZGre    G    A        0      0        2 
   2  chr2_89515823     ZHar    G    A        0      0        2 
   2  chr2_89515823   Sample    G    A        0      0        2 
   2  chr2_89522430     AAsi    C    T        0      0        2 
   2  chr2_89522430     AKia    C    T        0      0        2 
   2  chr2_89522430     AOna    C    T        0      0        2 
   2  chr2_89522430     ASom    C    T        0      0        2 
   2  chr2_89522430     HCab    C    T        0      0        2 
   2  chr2_89522430     HPrz    C    T        0      0        2 
   2  chr2_89522430     ZBoe    C    T        0      0        2 
   2  chr2_89522430     ZGre    C    T        0      0        2 
   2  chr2_89522430     ZHar    C    T        1      2        2 
   2  chr2_89522430   Sample    C    T        0      0        2 
   2  chr2_89523152     AAsi    C    G        0      0        2 
   2  chr2_89523152     AKia    C    G        0      0        2 
   2  chr2_89523152     AOna    C    G        0      0        2 
   2  chr2_89523152     ASom    C    G        0      0        2 
   2  chr2_89523152     HCab    C    G        1      2        2 
   2  chr2_89523152     HPrz    C    G        1      2        2 
   2  chr2_89523152     ZBoe    C    G        0      0        2 
   2  chr2_89523152     ZGre    C    G        0      0        2 
   2  chr2_89523152     ZHar    C    G        0      0        2 
   2  chr2_89523152   Sample    C    G        0      0        2 
   2  chr2_89525079     AAsi    A    G        0      0        2 
   2  chr2_89525079     AKia    A    G        0      0        2 
   2  chr2_89525079     AOna    A    G        0      0        2 
   2  chr2_89525079     ASom    A    G        0      0        2 
   2  chr2_89525079     HCab    A    G        1      2        2 
   2  chr2_89525079     HPrz    A    G        1      2        2 
   2  chr2_89525079     ZBoe    A    G        0      0        2 
   2  chr2_89525079     ZGre    A    G        0      0        2 
   2  chr2_89525079     ZHar    A    G        0      0        2 
   2  chr2_89525079   Sample    A    G        0      0        2 
   2  chr2_89543702     AAsi    G    A        0      0        2 
   2  chr2_89543702     AKia    G    A        0      0        2 
   2  chr2_89543702     AOna    G    A        0      0        2 
   2  chr2_89543702     ASom    G    A        0      0        2 
   2  chr2_89543702     HCab    G    A      0.5      1        2 
   2  chr2_89543702     HPrz    G    A        0      0        2 
   2  chr2_89543702     ZBoe    G    A        0      0        2 
   2  chr2_89543702     ZGre    G    A        0      0        2 
   2  chr2_89543702     ZHar    G    A        0      0        2 
   2  chr2_89543702   Sample    G    A        0      0        2 
   2  chr2_89560753     AAsi    G    A        0      0        2 
   2  chr2_89560753     AKia    G    A        0      0        2 
   2  chr2_89560753     AOna    G    A        0      0        2 
   2  chr2_89560753     ASom    G    A        0      0        2 
   2  chr2_89560753     HCab    G    A        0      0        2 
   2  chr2_89560753     HPrz    G    A        0      0        2 
   2  chr2_89560753     ZBoe    G    A        0      0        2 
   2  chr2_89560753     ZGre    G    A        0      0        2 
   2  chr2_89560753     ZHar    G    A      0.5      1        2 
   2  chr2_89560753   Sample    G    A        0      0        2 
   2  chr2_89564869     AAsi    A    G        0      0        2 
   2  chr2_89564869     AKia    A    G        1      2        2 
   2  chr2_89564869     AOna    A    G        0      0        2 
   2  chr2_89564869     ASom    A    G        0      0        2 
   2  chr2_89564869     HCab    A    G        0      0        2 
   2  chr2_89564869     HPrz    A    G        0      0        2 
   2  chr2_89564869     ZBoe    A    G        0      0        2 
   2  chr2_89564869     ZGre    A    G        0      0        2 
   2  chr2_89564869     ZHar    A    G        0      0        2 
   2  chr2_89564869   Sample    A    G        0      0        2 
   2  chr2_89573404     AAsi    G    C        0      0        2 
   2  chr2_89573404     AKia    G    C        1      2        2 
   2  chr2_89573404     AOna    G    C        0      0        2 
   2  chr2_89573404     ASom    G    C        0      0        2 
   2  chr2_89573404     HCab    G    C        0      0        2 
   2  chr2_89573404     HPrz    G    C        0      0        2 
   2  chr2_89573404     ZBoe    G    C        0      0        2 
   2  chr2_89573404     ZGre    G    C        0      0        2 
   2  chr2_89573404     ZHar    G    C        0      0        2 
   2  chr2_89573404   Sample    G    C        0      0        2 
   2  chr2_89581376     AAsi    A    C        0      0        2 
   2  chr2_89581376     AKia    A    C        0      0        2 
   2  chr2_89581376     AOna    A    C        0      0        2 
   2  chr2_89581376     ASom    A    C        0      0        2 
   2  chr2_89581376     HCab    A    C        1      2        2 
   2  chr2_89581376     HPrz    A    C        1      2        2 
   2  chr2_89581376     ZBoe    A    C        0      0        2 
   2  chr2_89581376     ZGre    A    C        0      0        2 
   2  chr2_89581376     ZHar    A    C        0      0        2 
   2  chr2_89581376   Sample    A    C        0      0        2 
   2  chr2_89584568     AAsi    T    G        0      0        2 
   2  chr2_89584568     AKia    T    G        0      0        2 
   2  chr2_89584568     AOna    T    G        0      0        2 
   2  chr2_89584568     ASom    T    G        0      0        2 
   2  chr2_89584568     HCab    T    G        0      0        2 
   2  chr2_89584568     HPrz    T    G        0      0        2 
   2  chr2_89584568     ZBoe    T    G        1      2        2 
   2  chr2_89584568     ZGre    T    G        0      0        2 
   2  chr2_89584568     ZHar    T    G        0      0        2 
   2  chr2_89584568   Sample    T    G        0      0        2 
   2  chr2_89584812     AAsi    G    A        0      0        2 
   2  chr2_89584812     AKia    G    A        0      0        2 
   2  chr2_89584812     AOna    G    A        0      0        2 
   2  chr2_89584812     ASom    G    A        0      0        2 
   2  chr2_89584812     HCab    G    A        1      2        2 
   2  chr2_89584812     HPrz    G    A        1      2        2 
   2  chr2_89584812     ZBoe    G    A        0      0        2 
   2  chr2_89584812     ZGre    G    A        0      0        2 
   2  chr2_89584812     ZHar    G    A        0      0        2 
   2  chr2_89584812   Sample    G    A        0      0        2 
   2  chr2_89585067     AAsi    G    A        0      0        2 
   2  chr2_89585067     AKia    G    A        0      0        2 
   2  chr2_89585067     AOna    G    A        0      0        2 
   2  chr2_89585067     ASom    G    A        0      0        2 
   2  chr2_89585067     HCab    G    A        1      2        2 
   2  chr2_89585067     HPrz    G    A        1      2        2 
   2  chr2_89585067     ZBoe    G    A        0      0        2 
   2  chr2_89585067     ZGre    G    A        0      0        2 
   2  chr2_89585067     ZHar    G    A        0      0        2 
   2  chr2_89585067   Sample    G    A        0      0        2 
   2  chr2_89585370     AAsi    T    C        0      0        2 
   2  chr2_89585370     AKia    T    C        0      0        2 
   2  chr2_89585370     AOna    T    C        0      0        2 
   2  chr2_89585370     ASom    T    C      0.5      1        2 
   2  chr2_89585370     HCab    T    C        0      0        2 
   2  chr2_89585370     HPrz    T    C        0      0        2 
   2  chr2_89585370     ZBoe    T    C        0      0        2 
   2  chr2_89585370     ZGre    T    C        0      0        2 
   2  chr2_89585370     ZHar    T    C        0      0        2 
   2  chr2_89585370   Sample    T    C        0      0        2 
   2  chr2_89601572     AAsi    G    C        1      2        2 
   2  chr2_89601572     AKia    G    C        0      0        2 
   2  chr2_89601572     AOna    G    C        1      2        2 
   2  chr2_89601572     ASom    G    C        1      2        2 
   2  chr2_89601572     HCab    G    C        0      0        2 
   2  chr2_89601572     HPrz    G    C        0      0        2 
   2  chr2_89601572     ZBoe    G    C        0      0        2 
   2  chr2_89601572     ZGre    G    C        0      0        2 
   2  chr2_89601572     ZHar    G    C        0      0        2 
   2  chr2_89601572   Sample    G    C        1      2        2 
   2  chr2_89602393     AAsi    T    C        0      0        2 
   2  chr2_89602393     AKia    T    C        0      0        2 
   2  chr2_89602393     AOna    T    C        1      2        2 
   2  chr2_89602393     ASom    T    C        0      0        2 
   2  chr2_89602393     HCab    T    C        0      0        2 
   2  chr2_89602393     HPrz    T    C        0      0        2 
   2  chr2_89602393     ZBoe    T    C        0      0        2 
   2  chr2_89602393     ZGre    T    C        0      0        2 
   2  chr2_89602393     ZHar    T    C        0      0        2 
   2  chr2_89602393   Sample    T    C        0      0        2 
   2  chr2_89602512     AAsi    T    C        0      0        2 
   2  chr2_89602512     AKia    T    C        0      0        2 
   2  chr2_89602512     AOna    T    C        0      0        2 
   2  chr2_89602512     ASom    T    C        0      0        2 
   2  chr2_89602512     HCab    T    C        0      0        2 
   2  chr2_89602512     HPrz    T    C        0      0        2 
   2  chr2_89602512     ZBoe    T    C        0      0        2 
   2  chr2_89602512     ZGre    T    C        1      2        2 
   2  chr2_89602512     ZHar    T    C        0      0        2 
   2  chr2_89602512   Sample    T    C        0      0        2 
   2  chr2_89605520     AAsi    C    A        0      0        2 
   2  chr2_89605520     AKia    C    A        0      0        2 
   2  chr2_89605520     AOna    C    A        0      0        2 
   2  chr2_89605520     ASom    C    A        0      0        2 
   2  chr2_89605520     HCab    C    A        1      2        2 
   2  chr2_89605520     HPrz    C    A        1      2        2 
   2  chr2_89605520     ZBoe    C    A        0      0        2 
   2  chr2_89605520     ZGre    C    A        0      0        2 
   2  chr2_89605520     ZHar    C    A        0      0        2 
   2  chr2_89605520   Sample    C    A        0      0        2 
   2  chr2_89626443     AAsi    A    G        0      0        2 
   2  chr2_89626443     AKia    A    G        0      0        2 
   2  chr2_89626443     AOna    A    G        0      0        2 
   2  chr2_89626443     ASom    A    G        0      0        2 
   2  chr2_89626443     HCab    A    G        0      0        2 
   2  chr2_89626443     HPrz    A    G        0      0        2 
   2  chr2_89626443     ZBoe    A    G        0      0        2 
   2  chr2_89626443     ZGre    A    G        0      0        2 
   2  chr2_89626443     ZHar    A    G        1      2        2 
   2  chr2_89626443   Sample    A    G        0      0        2 
   2  chr2_89656722     AAsi    A    G        0      0        2 
   2  chr2_89656722     AKia    A    G        0      0        2 
   2  chr2_89656722     AOna    A    G        0      0        2 
   2  chr2_89656722     ASom    A    G        0      0        2 
   2  chr2_89656722     HCab    A    G        0      0        2 
   2  chr2_89656722     HPrz    A    G        0      0        2 
   2  chr2_89656722     ZBoe    A    G        1      2        2 
   2  chr2_89656722     ZGre    A    G        0      0        2 
   2  chr2_89656722     ZHar    A    G        0      0        2 
   2  chr2_89656722   Sample    A    G        0      0        2 
   2  chr2_89671367     AAsi    G    T        0      0        2 
   2  chr2_89671367     AKia    G    T        0      0        2 
   2  chr2_89671367     AOna    G    T        0      0        2 
   2  chr2_89671367     ASom    G    T        0      0        2 
   2  chr2_89671367     HCab    G    T        1      2        2 
   2  chr2_89671367     HPrz    G    T        1      2        2 
   2  chr2_89671367     ZBoe    G    T        0      0        2 
   2  chr2_89671367     ZGre    G    T        0      0        2 
   2  chr2_89671367     ZHar    G    T        0      0        2 
   2  chr2_89671367   Sample    G    T        0      0        2 
   2  chr2_89678461     AAsi    T    C        0      0        2 
   2  chr2_89678461     AKia    T    C        0      0        2 
   2  chr2_89678461     AOna    T    C        0      0        2 
   2  chr2_89678461     ASom    T    C      0.5      1        2 
   2  chr2_89678461     HCab    T    C        0      0        2 
   2  chr2_89678461     HPrz    T    C        0      0        2 
   2  chr2_89678461     ZBoe    T    C        0      0        2 
   2  chr2_89678461     ZGre    T    C        0      0        2 
   2  chr2_89678461     ZHar    T    C        0      0        2 
   2  chr2_89678461   Sample    T    C        0      0        2 
   2  chr2_89679988     AAsi    T    A        0      0        2 
   2  chr2_89679988     AKia    T    A        0      0        2 
   2  chr2_89679988     AOna    T    A        0      0        2 
   2  chr2_89679988     ASom    T    A        0      0        2 
   2  chr2_89679988     HCab    T    A        0      0        2 
   2  chr2_89679988     HPrz    T    A        0      0        2 
   2  chr2_89679988     ZBoe    T    A        0      0        2 
   2  chr2_89679988     ZGre    T    A        1      2        2 
   2  chr2_89679988     ZHar    T    A        0      0        2 
   2  chr2_89679988   Sample    T    A        0      0        2 
   2  chr2_89683738     AAsi    G    A        0      0        2 
   2  chr2_89683738     AKia    G    A        0      0        2 
   2  chr2_89683738     AOna    G    A        1      2        2 
   2  chr2_89683738     ASom    G    A        0      0        2 
   2  chr2_89683738     HCab    G    A        0      0        2 
   2  chr2_89683738     HPrz    G    A        0      0        2 
   2  chr2_89683738     ZBoe    G    A        0      0        2 
   2  chr2_89683738     ZGre    G    A        0      0        2 
   2  chr2_89683738     ZHar    G    A        0      0        2 
   2  chr2_89683738   Sample    G    A        0      0        2 
   2  chr2_89686354     AAsi    A    G        0      0        2 
   2  chr2_89686354     AKia    A    G        0      0        2 
   2  chr2_89686354     AOna    A    G        0      0        2 
   2  chr2_89686354     ASom    A    G        0      0        2 
   2  chr2_89686354     HCab    A    G        0      0        2 
   2  chr2_89686354     HPrz    A    G        0      0        2 
   2  chr2_89686354     ZBoe    A    G        1      2        2 
   2  chr2_89686354     ZGre    A    G        0      0        2 
   2  chr2_89686354     ZHar    A    G        0      0        2 
   2  chr2_89686354   Sample    A    G        0      0        2 
   2  chr2_89717262     AAsi    A    G      0.5      1        2 
   2  chr2_89717262     AKia    A    G        0      0        2 
   2  chr2_89717262     AOna    A    G        0      0        2 
   2  chr2_89717262     ASom    A    G      0.5      1        2 
   2  chr2_89717262     HCab    A    G        0      0        2 
   2  chr2_89717262     HPrz    A    G        0      0        2 
   2  chr2_89717262     ZBoe    A    G        0      0        2 
   2  chr2_89717262     ZGre    A    G        0      0        2 
   2  chr2_89717262     ZHar    A    G        0      0        2 
   2  chr2_89717262   Sample    A    G        1      2        2 
   2  chr2_89718104     AAsi    A    T        0      0        2 
   2  chr2_89718104     AKia    A    T        0      0        2 
   2  chr2_89718104     AOna    A    T        0      0        2 
   2  chr2_89718104     ASom    A    T        0      0        2 
   2  chr2_89718104     HCab    A    T        1      2        2 
   2  chr2_89718104     HPrz    A    T        1      2        2 
   2  chr2_89718104     ZBoe    A    T        0      0        2 
   2  chr2_89718104     ZGre    A    T        0      0        2 
   2  chr2_89718104     ZHar    A    T        0      0        2 
   2  chr2_89718104   Sample    A    T        0      0        2 
   2  chr2_89720984     AAsi    A    T        0      0        2 
   2  chr2_89720984     AKia    A    T      0.5      1        2 
   2  chr2_89720984     AOna    A    T        0      0        2 
   2  chr2_89720984     ASom    A    T        0      0        2 
   2  chr2_89720984     HCab    A    T        0      0        2 
   2  chr2_89720984     HPrz    A    T        0      0        2 
   2  chr2_89720984     ZBoe    A    T        0      0        2 
   2  chr2_89720984     ZGre    A    T        0      0        2 
   2  chr2_89720984     ZHar    A    T        0      0        2 
   2  chr2_89720984   Sample    A    T        0      0        2 
   2  chr2_89722550     AAsi    T    C        0      0        2 
   2  chr2_89722550     AKia    T    C      0.5      1        2 
   2  chr2_89722550     AOna    T    C        0      0        2 
   2  chr2_89722550     ASom    T    C        0      0        2 
   2  chr2_89722550     HCab    T    C        0      0        2 
   2  chr2_89722550     HPrz    T    C        0      0        2 
   2  chr2_89722550     ZBoe    T    C        0      0        2 
   2  chr2_89722550     ZGre    T    C        0      0        2 
   2  chr2_89722550     ZHar    T    C        0      0        2 
   2  chr2_89722550   Sample    T    C        0      0        2 
   2  chr2_89723101     AAsi    T    C      0.5      1        2 
   2  chr2_89723101     AKia    T    C        0      0        2 
   2  chr2_89723101     AOna    T    C        0      0        2 
   2  chr2_89723101     ASom    T    C      0.5      1        2 
   2  chr2_89723101     HCab    T    C        0      0        2 
   2  chr2_89723101     HPrz    T    C        0      0        2 
   2  chr2_89723101     ZBoe    T    C        0      0        2 
   2  chr2_89723101     ZGre    T    C        0      0        2 
   2  chr2_89723101     ZHar    T    C        0      0        2 
   2  chr2_89723101   Sample    T    C        0      0        2 
   2  chr2_89723367     AAsi    G    A        0      0        2 
   2  chr2_89723367     AKia    G    A      0.5      1        2 
   2  chr2_89723367     AOna    G    A        0      0        2 
   2  chr2_89723367     ASom    G    A        0      0        2 
   2  chr2_89723367     HCab    G    A        0      0        2 
   2  chr2_89723367     HPrz    G    A        0      0        2 
   2  chr2_89723367     ZBoe    G    A        0      0        2 
   2  chr2_89723367     ZGre    G    A        0      0        2 
   2  chr2_89723367     ZHar    G    A        0      0        2 
   2  chr2_89723367   Sample    G    A        0      0        2 
   2  chr2_89731906     AAsi    G    C        0      0        2 
   2  chr2_89731906     AKia    G    C        0      0        2 
   2  chr2_89731906     AOna    G    C        0      0        2 
   2  chr2_89731906     ASom    G    C        0      0        2 
   2  chr2_89731906     HCab    G    C        0      0        2 
   2  chr2_89731906     HPrz    G    C        0      0        2 
   2  chr2_89731906     ZBoe    G    C        0      0        2 
   2  chr2_89731906     ZGre    G    C        0      0        2 
   2  chr2_89731906     ZHar    G    C      0.5      1        2 
   2  chr2_89731906   Sample    G    C        0      0        2 
   2  chr2_89731960     AAsi    G    A        0      0        2 
   2  chr2_89731960     AKia    G    A        0      0        2 
   2  chr2_89731960     AOna    G    A        0      0        2 
   2  chr2_89731960     ASom    G    A        0      0        2 
   2  chr2_89731960     HCab    G    A        0      0        2 
   2  chr2_89731960     HPrz    G    A        0      0        2 
   2  chr2_89731960     ZBoe    G    A        1      2        2 
   2  chr2_89731960     ZGre    G    A        0      0        2 
   2  chr2_89731960     ZHar    G    A        0      0        2 
   2  chr2_89731960   Sample    G    A        0      0        2 
   2  chr2_89741903     AAsi    A    C        0      0        2 
   2  chr2_89741903     AKia    A    C        0      0        2 
   2  chr2_89741903     AOna    A    C        0      0        2 
   2  chr2_89741903     ASom    A    C        0      0        2 
   2  chr2_89741903     HCab    A    C        0      0        2 
   2  chr2_89741903     HPrz    A    C        0      0        2 
   2  chr2_89741903     ZBoe    A    C        1      2        2 
   2  chr2_89741903     ZGre    A    C        0      0        2 
   2  chr2_89741903     ZHar    A    C        0      0        2 
   2  chr2_89741903   Sample    A    C        0      0        2 
   2  chr2_89749847     AAsi    C    A        0      0        2 
   2  chr2_89749847     AKia    C    A        0      0        2 
   2  chr2_89749847     AOna    C    A        0      0        2 
   2  chr2_89749847     ASom    C    A      0.5      1        2 
   2  chr2_89749847     HCab    C    A        0      0        2 
   2  chr2_89749847     HPrz    C    A        0      0        2 
   2  chr2_89749847     ZBoe    C    A        0      0        2 
   2  chr2_89749847     ZGre    C    A        0      0        2 
   2  chr2_89749847     ZHar    C    A        0      0        2 
   2  chr2_89749847   Sample    C    A        0      0        2 
   2  chr2_89756031     AAsi    T    C        1      2        2 
   2  chr2_89756031     AKia    T    C        0      0        2 
   2  chr2_89756031     AOna    T    C        0      0        2 
   2  chr2_89756031     ASom    T    C        0      0        2 
   2  chr2_89756031     HCab    T    C        0      0        2 
   2  chr2_89756031     HPrz    T    C        0      0        2 
   2  chr2_89756031     ZBoe    T    C        0      0        2 
   2  chr2_89756031     ZGre    T    C        0      0        2 
   2  chr2_89756031     ZHar    T    C        0      0        2 
   2  chr2_89756031   Sample    T    C        0      0        2 
   2  chr2_89760959     AAsi    G    C        0      0        2 
   2  chr2_89760959     AKia    G    C        0      0        2 
   2  chr2_89760959     AOna    G    C        0      0        2 
   2  chr2_89760959     ASom    G    C        0      0        2 
   2  chr2_89760959     HCab    G    C        1      2        2 
   2  chr2_89760959     HPrz    G    C        1      2        2 
   2  chr2_89760959     ZBoe    G    C        0      0        2 
   2  chr2_89760959     ZGre    G    C        0      0        2 
   2  chr2_89760959     ZHar    G    C        0      0        2 
   2  chr2_89760959   Sample    G    C        0      0        2 
   2  chr2_89768443     AAsi    G    C        0      0        2 
   2  chr2_89768443     AKia    G    C        0      0        2 
   2  chr2_89768443     AOna    G    C        0      0        2 
   2  chr2_89768443     ASom    G    C        0      0        2 
   2  chr2_89768443     HCab    G    C        1      2        2 
   2  chr2_89768443     HPrz    G    C        1      2        2 
   2  chr2_89768443     ZBoe    G    C        0      0        2 
   2  chr2_89768443     ZGre    G    C        0      0        2 
   2  chr2_89768443     ZHar    G    C        0      0        2 
   2  chr2_89768443   Sample    G    C        0      0        2 
   2  chr2_89770909     AAsi    C    T        0      0        2 
   2  chr2_89770909     AKia    C    T        0      0        2 
   2  chr2_89770909     AOna    C    T        0      0        2 
   2  chr2_89770909     ASom    C    T        0      0        2 
   2  chr2_89770909     HCab    C    T        0      0        2 
   2  chr2_89770909     HPrz    C    T        0      0        2 
   2  chr2_89770909     ZBoe    C    T        0      0        2 
   2  chr2_89770909     ZGre    C    T        1      2        2 
   2  chr2_89770909     ZHar    C    T        0      0        2 
   2  chr2_89770909   Sample    C    T        0      0        2 
   2  chr2_89771844     AAsi    A    G        0      0        2 
   2  chr2_89771844     AKia    A    G        0      0        2 
   2  chr2_89771844     AOna    A    G        0      0        2 
   2  chr2_89771844     ASom    A    G        0      0        2 
   2  chr2_89771844     HCab    A    G        0      0        2 
   2  chr2_89771844     HPrz    A    G        0      0        2 
   2  chr2_89771844     ZBoe    A    G        0      0        2 
   2  chr2_89771844     ZGre    A    G        1      2        2 
   2  chr2_89771844     ZHar    A    G        0      0        2 
   2  chr2_89771844   Sample    A    G        0      0        2 
   2  chr2_89785094     AAsi    T    A        0      0        2 
   2  chr2_89785094     AKia    T    A        0      0        2 
   2  chr2_89785094     AOna    T    A        0      0        2 
   2  chr2_89785094     ASom    T    A        0      0        2 
   2  chr2_89785094     HCab    T    A        0      0        2 
   2  chr2_89785094     HPrz    T    A      0.5      1        2 
   2  chr2_89785094     ZBoe    T    A        0      0        2 
   2  chr2_89785094     ZGre    T    A        0      0        2 
   2  chr2_89785094     ZHar    T    A        0      0        2 
   2  chr2_89785094   Sample    T    A        0      0        2 
   2  chr2_89791295     AAsi    T    C        0      0        2 
   2  chr2_89791295     AKia    T    C        0      0        2 
   2  chr2_89791295     AOna    T    C        0      0        2 
   2  chr2_89791295     ASom    T    C        0      0        2 
   2  chr2_89791295     HCab    T    C      0.5      1        2 
   2  chr2_89791295     HPrz    T    C        1      2        2 
   2  chr2_89791295     ZBoe    T    C        0      0        2 
   2  chr2_89791295     ZGre    T    C        0      0        2 
   2  chr2_89791295     ZHar    T    C        0      0        2 
   2  chr2_89791295   Sample    T    C        0      0        2 
   2  chr2_89791391     AAsi    C    G        0      0        2 
   2  chr2_89791391     AKia    C    G      0.5      1        2 
   2  chr2_89791391     AOna    C    G        0      0        2 
   2  chr2_89791391     ASom    C    G        0      0        2 
   2  chr2_89791391     HCab    C    G        0      0        2 
   2  chr2_89791391     HPrz    C    G        0      0        2 
   2  chr2_89791391     ZBoe    C    G        0      0        2 
   2  chr2_89791391     ZGre    C    G        0      0        2 
   2  chr2_89791391     ZHar    C    G        0      0        2 
   2  chr2_89791391   Sample    C    G        0      0        2 
   2  chr2_89792989     AAsi    G    C        0      0        2 
   2  chr2_89792989     AKia    G    C        0      0        2 
   2  chr2_89792989     AOna    G    C        0      0        2 
   2  chr2_89792989     ASom    G    C        0      0        2 
   2  chr2_89792989     HCab    G    C        0      0        2 
   2  chr2_89792989     HPrz    G    C      0.5      1        2 
   2  chr2_89792989     ZBoe    G    C        0      0        2 
   2  chr2_89792989     ZGre    G    C        0      0        2 
   2  chr2_89792989     ZHar    G    C        0      0        2 
   2  chr2_89792989   Sample    G    C        0      0        2 
   2  chr2_89799599     AAsi    T    G        0      0        2 
   2  chr2_89799599     AKia    T    G        0      0        2 
   2  chr2_89799599     AOna    T    G        0      0        2 
   2  chr2_89799599     ASom    T    G        0      0        2 
   2  chr2_89799599     HCab    T    G        1      2        2 
   2  chr2_89799599     HPrz    T    G        1      2        2 
   2  chr2_89799599     ZBoe    T    G        0      0        2 
   2  chr2_89799599     ZGre    T    G        0      0        2 
   2  chr2_89799599     ZHar    T    G        0      0        2 
   2  chr2_89799599   Sample    T    G        0      0        2 
   2  chr2_89804604     AAsi    T    C        0      0        2 
   2  chr2_89804604     AKia    T    C        0      0        2 
   2  chr2_89804604     AOna    T    C        0      0        2 
   2  chr2_89804604     ASom    T    C        0      0        2 
   2  chr2_89804604     HCab    T    C        1      2        2 
   2  chr2_89804604     HPrz    T    C        1      2        2 
   2  chr2_89804604     ZBoe    T    C        0      0        2 
   2  chr2_89804604     ZGre    T    C        0      0        2 
   2  chr2_89804604     ZHar    T    C        0      0        2 
   2  chr2_89804604   Sample    T    C        0      0        2 
   2  chr2_89807777     AAsi    A    T        0      0        2 
   2  chr2_89807777     AKia    A    T        0      0        2 
   2  chr2_89807777     AOna    A    T        0      0        2 
   2  chr2_89807777     ASom    A    T        0      0        2 
   2  chr2_89807777     HCab    A    T      0.5      1        2 
   2  chr2_89807777     HPrz    A    T        0      0        2 
   2  chr2_89807777     ZBoe    A    T        0      0        2 
   2  chr2_89807777     ZGre    A    T        0      0        2 
   2  chr2_89807777     ZHar    A    T        0      0        2 
   2  chr2_89807777   Sample    A    T        0      0        2 
   2  chr2_89811607     AAsi    T    C        0      0        2 
   2  chr2_89811607     AKia    T    C        0      0        2 
   2  chr2_89811607     AOna    T    C        0      0        2 
   2  chr2_89811607     ASom    T    C        0      0        2 
   2  chr2_89811607     HCab    T    C        0      0        2 
   2  chr2_89811607     HPrz    T    C        0      0        2 
   2  chr2_89811607     ZBoe    T    C        0      0        2 
   2  chr2_89811607     ZGre    T    C        1      2        2 
   2  chr2_89811607     ZHar    T    C        0      0        2 
   2  chr2_89811607   Sample    T    C        0      0        2 
   2  chr2_89818212     AAsi    C    T        0      0        2 
   2  chr2_89818212     AKia    C    T        0      0        2 
   2  chr2_89818212     AOna    C    T        0      0        2 
   2  chr2_89818212     ASom    C    T        0      0        2 
   2  chr2_89818212     HCab    C    T        0      0        2 
   2  chr2_89818212     HPrz    C    T        0      0        2 
   2  chr2_89818212     ZBoe    C    T        0      0        2 
   2  chr2_89818212     ZGre    C    T        1      2        2 
   2  chr2_89818212     ZHar    C    T        0      0        2 
   2  chr2_89818212   Sample    C    T        0      0        2 
   2  chr2_89822699     AAsi    G    C        0      0        2 
   2  chr2_89822699     AKia    G    C        0      0        2 
   2  chr2_89822699     AOna    G    C        0      0        2 
   2  chr2_89822699     ASom    G    C        0      0        2 
   2  chr2_89822699     HCab    G    C        1      2        2 
   2  chr2_89822699     HPrz    G    C        1      2        2 
   2  chr2_89822699     ZBoe    G    C        0      0        2 
   2  chr2_89822699     ZGre    G    C        0      0        2 
   2  chr2_89822699     ZHar    G    C        0      0        2 
   2  chr2_89822699   Sample    G    C        0      0        2 
   2  chr2_89854926     AAsi    C    T        0      0        2 
   2  chr2_89854926     AKia    C    T        0      0        2 
   2  chr2_89854926     AOna    C    T        0      0        2 
   2  chr2_89854926     ASom    C    T        0      0        2 
   2  chr2_89854926     HCab    C    T        0      0        2 
   2  chr2_89854926     HPrz    C    T        0      0        2 
   2  chr2_89854926     ZBoe    C    T        0      0        2 
   2  chr2_89854926     ZGre    C    T        1      2        2 
   2  chr2_89854926     ZHar    C    T        0      0        2 
   2  chr2_89854926   Sample    C    T        0      0        2 
   2  chr2_89856380     AAsi    T    C        0      0        2 
   2  chr2_89856380     AKia    T    C        0      0        2 
   2  chr2_89856380     AOna    T    C        0      0        2 
   2  chr2_89856380     ASom    T    C        0      0        2 
   2  chr2_89856380     HCab    T    C        0      0        2 
   2  chr2_89856380     HPrz    T    C        0      0        2 
   2  chr2_89856380     ZBoe    T    C        0      0        2 
   2  chr2_89856380     ZGre    T    C        1      2        2 
   2  chr2_89856380     ZHar    T    C        0      0        2 
   2  chr2_89856380   Sample    T    C        0      0        2 
   2  chr2_89856636     AAsi    A    T        0      0        2 
   2  chr2_89856636     AKia    A    T        0      0        2 
   2  chr2_89856636     AOna    A    T        0      0        2 
   2  chr2_89856636     ASom    A    T        0      0        2 
   2  chr2_89856636     HCab    A    T        0      0        2 
   2  chr2_89856636     HPrz    A    T      0.5      1        2 
   2  chr2_89856636     ZBoe    A    T        0      0        2 
   2  chr2_89856636     ZGre    A    T        0      0        2 
   2  chr2_89856636     ZHar    A    T        0      0        2 
   2  chr2_89856636   Sample    A    T        0      0        2 
   2  chr2_89859222     AAsi    G    A        0      0        2 
   2  chr2_89859222     AKia    G    A        0      0        2 
   2  chr2_89859222     AOna    G    A        0      0        2 
   2  chr2_89859222     ASom    G    A        0      0        2 
   2  chr2_89859222     HCab    G    A        0      0        2 
   2  chr2_89859222     HPrz    G    A        0      0        2 
   2  chr2_89859222     ZBoe    G    A        1      2        2 
   2  chr2_89859222     ZGre    G    A        0      0        2 
   2  chr2_89859222     ZHar    G    A        0      0        2 
   2  chr2_89859222   Sample    G    A        0      0        2 
   2  chr2_89861470     AAsi    T    C        1      2        2 
   2  chr2_89861470     AKia    T    C        0      0        2 
   2  chr2_89861470     AOna    T    C        0      0        2 
   2  chr2_89861470     ASom    T    C        0      0        2 
   2  chr2_89861470     HCab    T    C        0      0        2 
   2  chr2_89861470     HPrz    T    C        0      0        2 
   2  chr2_89861470     ZBoe    T    C        0      0        2 
   2  chr2_89861470     ZGre    T    C        0      0        2 
   2  chr2_89861470     ZHar    T    C        0      0        2 
   2  chr2_89861470   Sample    T    C        1      2        2 
   2  chr2_89878383     AAsi    T    C        0      0        2 
   2  chr2_89878383     AKia    T    C        1      2        2 
   2  chr2_89878383     AOna    T    C        0      0        2 
   2  chr2_89878383     ASom    T    C        0      0        2 
   2  chr2_89878383     HCab    T    C        0      0        2 
   2  chr2_89878383     HPrz    T    C        0      0        2 
   2  chr2_89878383     ZBoe    T    C        0      0        2 
   2  chr2_89878383     ZGre    T    C        0      0        2 
   2  chr2_89878383     ZHar    T    C        0      0        2 
   2  chr2_89878383   Sample    T    C        0      0        2 
   2  chr2_89892489     AAsi    A    C        0      0        2 
   2  chr2_89892489     AKia    A    C        0      0        2 
   2  chr2_89892489     AOna    A    C      0.5      1        2 
   2  chr2_89892489     ASom    A    C        0      0        2 
   2  chr2_89892489     HCab    A    C        0      0        2 
   2  chr2_89892489     HPrz    A    C        0      0        2 
   2  chr2_89892489     ZBoe    A    C        0      0        2 
   2  chr2_89892489     ZGre    A    C        0      0        2 
   2  chr2_89892489     ZHar    A    C        0      0        2 
   2  chr2_89892489   Sample    A    C        0      0        2 
   2  chr2_89896612     AAsi    C    A        0      0        2 
   2  chr2_89896612     AKia    C    A        0      0        2 
   2  chr2_89896612     AOna    C    A        0      0        2 
   2  chr2_89896612     ASom    C    A        0      0        2 
   2  chr2_89896612     HCab    C    A        0      0        2 
   2  chr2_89896612     HPrz    C    A        0      0        2 
   2  chr2_89896612     ZBoe    C    A        0      0        2 
   2  chr2_89896612     ZGre    C    A        1      2        2 
   2  chr2_89896612     ZHar    C    A        0      0        2 
   2  chr2_89896612   Sample    C    A        0      0        2 
   2  chr2_89903063     AAsi    G    A        1      2        2 
   2  chr2_89903063     AKia    G    A        0      0        2 
   2  chr2_89903063     AOna    G    A        0      0        2 
   2  chr2_89903063     ASom    G    A      0.5      1        2 
   2  chr2_89903063     HCab    G    A        0      0        2 
   2  chr2_89903063     HPrz    G    A        0      0        2 
   2  chr2_89903063     ZBoe    G    A        0      0        2 
   2  chr2_89903063     ZGre    G    A        0      0        2 
   2  chr2_89903063     ZHar    G    A        0      0        2 
   2  chr2_89903063   Sample    G    A        1      2        2 
   2  chr2_89906364     AAsi    A    G        0      0        2 
   2  chr2_89906364     AKia    A    G        1      2        2 
   2  chr2_89906364     AOna    A    G        1      2        2 
   2  chr2_89906364     ASom    A    G        0      0        2 
   2  chr2_89906364     HCab    A    G        1      2        2 
   2  chr2_89906364     HPrz    A    G        1      2        2 
   2  chr2_89906364     ZBoe    A    G        0      0        2 
   2  chr2_89906364     ZGre    A    G        0      0        2 
   2  chr2_89906364     ZHar    A    G        0      0        2 
   2  chr2_89906364   Sample    A    G        0      0        2 
   2  chr2_89907770     AAsi    T    C        0      0        2 
   2  chr2_89907770     AKia    T    C        0      0        2 
   2  chr2_89907770     AOna    T    C        0      0        2 
   2  chr2_89907770     ASom    T    C        0      0        2 
   2  chr2_89907770     HCab    T    C        0      0        2 
   2  chr2_89907770     HPrz    T    C        0      0        2 
   2  chr2_89907770     ZBoe    T    C        1      2        2 
   2  chr2_89907770     ZGre    T    C        0      0        2 
   2  chr2_89907770     ZHar    T    C        0      0        2 
   2  chr2_89907770   Sample    T    C        0      0        2 
   2  chr2_89914521     AAsi    G    A        1      2        2 
   2  chr2_89914521     AKia    G    A        0      0        2 
   2  chr2_89914521     AOna    G    A        0      0        2 
   2  chr2_89914521     ASom    G    A        1      2        2 
   2  chr2_89914521     HCab    G    A        0      0        2 
   2  chr2_89914521     HPrz    G    A        0      0        2 
   2  chr2_89914521     ZBoe    G    A        0      0        2 
   2  chr2_89914521     ZGre    G    A        0      0        2 
   2  chr2_89914521     ZHar    G    A        0      0        2 
   2  chr2_89914521   Sample    G    A        1      2        2 
   2  chr2_89916752     AAsi    T    C        0      0        2 
   2  chr2_89916752     AKia    T    C        0      0        2 
   2  chr2_89916752     AOna    T    C        0      0        2 
   2  chr2_89916752     ASom    T    C        0      0        2 
   2  chr2_89916752     HCab    T    C        1      2        2 
   2  chr2_89916752     HPrz    T    C        1      2        2 
   2  chr2_89916752     ZBoe    T    C        0      0        2 
   2  chr2_89916752     ZGre    T    C        0      0        2 
   2  chr2_89916752     ZHar    T    C        0      0        2 
   2  chr2_89916752   Sample    T    C        0      0        2 
   2  chr2_89928528     AAsi    T    C        0      0        2 
   2  chr2_89928528     AKia    T    C        1      2        2 
   2  chr2_89928528     AOna    T    C        1      2        2 
   2  chr2_89928528     ASom    T    C        0      0        2 
   2  chr2_89928528     HCab    T    C        0      0        2 
   2  chr2_89928528     HPrz    T    C        0      0        2 
   2  chr2_89928528     ZBoe    T    C        0      0        2 
   2  chr2_89928528     ZGre    T    C        0      0        2 
   2  chr2_89928528     ZHar    T    C        0      0        2 
   2  chr2_89928528   Sample    T    C        0      0        2 
   2  chr2_89928597     AAsi    C    T        0      0        2 
   2  chr2_89928597     AKia    C    T        0      0        2 
   2  chr2_89928597     AOna    C    T        0      0        2 
   2  chr2_89928597     ASom    C    T        0      0        2 
   2  chr2_89928597     HCab    C    T        0      0        2 
   2  chr2_89928597     HPrz    C    T        0      0        2 
   2  chr2_89928597     ZBoe    C    T        1      2        2 
   2  chr2_89928597     ZGre    C    T        0      0        2 
   2  chr2_89928597     ZHar    C    T        0      0        2 
   2  chr2_89928597   Sample    C    T        0      0        2 
   2  chr2_89937457     AAsi    A    G        0      0        2 
   2  chr2_89937457     AKia    A    G        0      0        2 
   2  chr2_89937457     AOna    A    G        0      0        2 
   2  chr2_89937457     ASom    A    G        0      0        2 
   2  chr2_89937457     HCab    A    G        1      2        2 
   2  chr2_89937457     HPrz    A    G        1      2        2 
   2  chr2_89937457     ZBoe    A    G        0      0        2 
   2  chr2_89937457     ZGre    A    G        0      0        2 
   2  chr2_89937457     ZHar    A    G        0      0        2 
   2  chr2_89937457   Sample    A    G        0      0        2 
   2  chr2_89939668     AAsi    A    C        0      0        2 
   2  chr2_89939668     AKia    A    C        0      0        2 
   2  chr2_89939668     AOna    A    C        0      0        2 
   2  chr2_89939668     ASom    A    C        0      0        2 
   2  chr2_89939668     HCab    A    C        1      2        2 
   2  chr2_89939668     HPrz    A    C        1      2        2 
   2  chr2_89939668     ZBoe    A    C        0      0        2 
   2  chr2_89939668     ZGre    A    C        0      0        2 
   2  chr2_89939668     ZHar    A    C        0      0        2 
   2  chr2_89939668   Sample    A    C        0      0        2 
   2  chr2_89943905     AAsi    A    G        0      0        2 
   2  chr2_89943905     AKia    A    G        0      0        2 
   2  chr2_89943905     AOna    A    G        0      0        2 
   2  chr2_89943905     ASom    A    G        0      0        2 
   2  chr2_89943905     HCab    A    G        1      2        2 
   2  chr2_89943905     HPrz    A    G        1      2        2 
   2  chr2_89943905     ZBoe    A    G        0      0        2 
   2  chr2_89943905     ZGre    A    G        0      0        2 
   2  chr2_89943905     ZHar    A    G        0      0        2 
   2  chr2_89943905   Sample    A    G        0      0        2 
   2  chr2_89951648     AAsi    T    C        0      0        2 
   2  chr2_89951648     AKia    T    C        0      0        2 
   2  chr2_89951648     AOna    T    C        0      0        2 
   2  chr2_89951648     ASom    T    C        0      0        2 
   2  chr2_89951648     HCab    T    C        0      0        2 
   2  chr2_89951648     HPrz    T    C        0      0        2 
   2  chr2_89951648     ZBoe    T    C        1      2        2 
   2  chr2_89951648     ZGre    T    C        0      0        2 
   2  chr2_89951648     ZHar    T    C        0      0        2 
   2  chr2_89951648   Sample    T    C        0      0        2 
   2  chr2_89964842     AAsi    G    A        0      0        2 
   2  chr2_89964842     AKia    G    A        0      0        2 
   2  chr2_89964842     AOna    G    A      0.5      1        2 
   2  chr2_89964842     ASom    G    A        0      0        2 
   2  chr2_89964842     HCab    G    A        0      0        2 
   2  chr2_89964842     HPrz    G    A        0      0        2 
   2  chr2_89964842     ZBoe    G    A        0      0        2 
   2  chr2_89964842     ZGre    G    A        0      0        2 
   2  chr2_89964842     ZHar    G    A        0      0        2 
   2  chr2_89964842   Sample    G    A        0      0        2 
   2  chr2_89974491     AAsi    G    A        0      0        2 
   2  chr2_89974491     AKia    G    A        0      0        2 
   2  chr2_89974491     AOna    G    A        0      0        2 
   2  chr2_89974491     ASom    G    A        0      0        2 
   2  chr2_89974491     HCab    G    A        1      2        2 
   2  chr2_89974491     HPrz    G    A        1      2        2 
   2  chr2_89974491     ZBoe    G    A        0      0        2 
   2  chr2_89974491     ZGre    G    A        0      0        2 
   2  chr2_89974491     ZHar    G    A        0      0        2 
   2  chr2_89974491   Sample    G    A        0      0        2 
   2  chr2_89976571     AAsi    G    T        0      0        2 
   2  chr2_89976571     AKia    G    T        0      0        2 
   2  chr2_89976571     AOna    G    T        0      0        2 
   2  chr2_89976571     ASom    G    T        0      0        2 
   2  chr2_89976571     HCab    G    T        0      0        2 
   2  chr2_89976571     HPrz    G    T        0      0        2 
   2  chr2_89976571     ZBoe    G    T        1      2        2 
   2  chr2_89976571     ZGre    G    T        1      2        2 
   2  chr2_89976571     ZHar    G    T        0      0        2 
   2  chr2_89976571   Sample    G    T        0      0        2 
   2  chr2_89982849     AAsi    C    G        0      0        2 
   2  chr2_89982849     AKia    C    G        0      0        2 
   2  chr2_89982849     AOna    C    G        0      0        2 
   2  chr2_89982849     ASom    C    G        0      0        2 
   2  chr2_89982849     HCab    C    G        0      0        2 
   2  chr2_89982849     HPrz    C    G        0      0        2 
   2  chr2_89982849     ZBoe    C    G        0      0        2 
   2  chr2_89982849     ZGre    C    G        0      0        2 
   2  chr2_89982849     ZHar    C    G        1      2        2 
   2  chr2_89982849   Sample    C    G        0      0        2 
   2  chr2_89994737     AAsi    T    C        0      0        2 
   2  chr2_89994737     AKia    T    C        0      0        2 
   2  chr2_89994737     AOna    T    C        0      0        2 
   2  chr2_89994737     ASom    T    C        0      0        2 
   2  chr2_89994737     HCab    T    C        1      2        2 
   2  chr2_89994737     HPrz    T    C        1      2        2 
   2  chr2_89994737     ZBoe    T    C        0      0        2 
   2  chr2_89994737     ZGre    T    C        0      0        2 
   2  chr2_89994737     ZHar    T    C        0      0        2 
   2  chr2_89994737   Sample    T    C        0      0        2 
   2  chr2_89994886     AAsi    A    C        0      0        2 
   2  chr2_89994886     AKia    A    C        0      0        2 
   2  chr2_89994886     AOna    A    C        0      0        2 
   2  chr2_89994886     ASom    A    C        0      0        2 
   2  chr2_89994886     HCab    A    C      0.5      1        2 
   2  chr2_89994886     HPrz    A    C        0      0        2 
   2  chr2_89994886     ZBoe    A    C        0      0        2 
   2  chr2_89994886     ZGre    A    C        0      0        2 
   2  chr2_89994886     ZHar    A    C        0      0        2 
   2  chr2_89994886   Sample    A    C        0      0        2 
   2  chr2_90000120     AAsi    C    A        0      0        2 
   2  chr2_90000120     AKia    C    A        0      0        2 
   2  chr2_90000120     AOna    C    A        0      0        2 
   2  chr2_90000120     ASom    C    A        0      0        2 
   2  chr2_90000120     HCab    C    A        0      0        2 
   2  chr2_90000120     HPrz    C    A        0      0        2 
   2  chr2_90000120     ZBoe    C    A        1      2        2 
   2  chr2_90000120     ZGre    C    A        1      2        2 
   2  chr2_90000120     ZHar    C    A        1      2        2 
   2  chr2_90000120   Sample    C    A        0      0        2 
   2  chr2_90001101     AAsi    T    C        0      0        2 
   2  chr2_90001101     AKia    T    C        0      0        2 
   2  chr2_90001101     AOna    T    C        0      0        2 
   2  chr2_90001101     ASom    T    C        0      0        2 
   2  chr2_90001101     HCab    T    C        1      2        2 
   2  chr2_90001101     HPrz    T    C        1      2        2 
   2  chr2_90001101     ZBoe    T    C        0      0        2 
   2  chr2_90001101     ZGre    T    C        0      0        2 
   2  chr2_90001101     ZHar    T    C        0      0        2 
   2  chr2_90001101   Sample    T    C        0      0        2 
   2  chr2_90003565     AAsi    G    A        1      2        2 
   2  chr2_90003565     AKia    G    A        0      0        2 
   2  chr2_90003565     AOna    G    A        0      0        2 
   2  chr2_90003565     ASom    G    A        1      2        2 
   2  chr2_90003565     HCab    G    A        0      0        2 
   2  chr2_90003565     HPrz    G    A        0      0        2 
   2  chr2_90003565     ZBoe    G    A        0      0        2 
   2  chr2_90003565     ZGre    G    A        0      0        2 
   2  chr2_90003565     ZHar    G    A        0      0        2 
   2  chr2_90003565   Sample    G    A        1      2        2 
   2  chr2_90010714     AAsi    T    A        0      0        2 
   2  chr2_90010714     AKia    T    A        0      0        2 
   2  chr2_90010714     AOna    T    A        0      0        2 
   2  chr2_90010714     ASom    T    A      0.5      1        2 
   2  chr2_90010714     HCab    T    A        0      0        2 
   2  chr2_90010714     HPrz    T    A        0      0        2 
   2  chr2_90010714     ZBoe    T    A        0      0        2 
   2  chr2_90010714     ZGre    T    A        0      0        2 
   2  chr2_90010714     ZHar    T    A        0      0        2 
   2  chr2_90010714   Sample    T    A        0      0        2 
   2  chr2_90019088     AAsi    T    C        0      0        2 
   2  chr2_90019088     AKia    T    C        0      0        2 
   2  chr2_90019088     AOna    T    C        0      0        2 
   2  chr2_90019088     ASom    T    C        0      0        2 
   2  chr2_90019088     HCab    T    C      0.5      1        2 
   2  chr2_90019088     HPrz    T    C        1      2        2 
   2  chr2_90019088     ZBoe    T    C        0      0        2 
   2  chr2_90019088     ZGre    T    C        0      0        2 
   2  chr2_90019088     ZHar    T    C        0      0        2 
   2  chr2_90019088   Sample    T    C        0      0        2 
   2  chr2_90019306     AAsi    A    C        0      0        2 
   2  chr2_90019306     AKia    A    C        0      0        2 
   2  chr2_90019306     AOna    A    C        0      0        2 
   2  chr2_90019306     ASom    A    C        0      0        2 
   2  chr2_90019306     HCab    A    C        0      0        2 
   2  chr2_90019306     HPrz    A    C        0      0        2 
   2  chr2_90019306     ZBoe    A    C        1      2        2 
   2  chr2_90019306     ZGre    A    C        0      0        2 
   2  chr2_90019306     ZHar    A    C        0      0        2 
   2  chr2_90019306   Sample    A    C        0      0        2 
   2  chr2_90021980     AAsi    G    A        1      2        2 
   2  chr2_90021980     AKia    G    A        0      0        2 
   2  chr2_90021980     AOna    G    A        0      0        2 
   2  chr2_90021980     ASom    G    A        0      0        2 
   2  chr2_90021980     HCab    G    A        0      0        2 
   2  chr2_90021980     HPrz    G    A        0      0        2 
   2  chr2_90021980     ZBoe    G    A        0      0        2 
   2  chr2_90021980     ZGre    G    A        0      0        2 
   2  chr2_90021980     ZHar    G    A        0      0        2 
   2  chr2_90021980   Sample    G    A        0      0        2 
   2  chr2_90022121     AAsi    C    A        0      0        2 
   2  chr2_90022121     AKia    C    A        0      0        2 
   2  chr2_90022121     AOna    C    A        0      0        2 
   2  chr2_90022121     ASom    C    A        0      0        2 
   2  chr2_90022121     HCab    C    A        0      0        2 
   2  chr2_90022121     HPrz    C    A        0      0        2 
   2  chr2_90022121     ZBoe    C    A        0      0        2 
   2  chr2_90022121     ZGre    C    A        0      0        2 
   2  chr2_90022121     ZHar    C    A      0.5      1        2 
   2  chr2_90022121   Sample    C    A        0      0        2 
   2  chr2_90025384     AAsi    T    A        0      0        2 
   2  chr2_90025384     AKia    T    A        0      0        2 
   2  chr2_90025384     AOna    T    A        0      0        2 
   2  chr2_90025384     ASom    T    A        0      0        2 
   2  chr2_90025384     HCab    T    A        0      0        2 
   2  chr2_90025384     HPrz    T    A        0      0        2 
   2  chr2_90025384     ZBoe    T    A        0      0        2 
   2  chr2_90025384     ZGre    T    A        0      0        2 
   2  chr2_90025384     ZHar    T    A        1      2        2 
   2  chr2_90025384   Sample    T    A        0      0        2 
   2  chr2_90027126     AAsi    A    G        0      0        2 
   2  chr2_90027126     AKia    A    G        1      2        2 
   2  chr2_90027126     AOna    A    G        0      0        2 
   2  chr2_90027126     ASom    A    G        0      0        2 
   2  chr2_90027126     HCab    A    G        0      0        2 
   2  chr2_90027126     HPrz    A    G        0      0        2 
   2  chr2_90027126     ZBoe    A    G        0      0        2 
   2  chr2_90027126     ZGre    A    G        0      0        2 
   2  chr2_90027126     ZHar    A    G        0      0        2 
   2  chr2_90027126   Sample    A    G        0      0        2 
   2  chr2_90027570     AAsi    C    T        0      0        2 
   2  chr2_90027570     AKia    C    T        0      0        2 
   2  chr2_90027570     AOna    C    T        0      0        2 
   2  chr2_90027570     ASom    C    T        0      0        2 
   2  chr2_90027570     HCab    C    T        1      2        2 
   2  chr2_90027570     HPrz    C    T        1      2        2 
   2  chr2_90027570     ZBoe    C    T        0      0        2 
   2  chr2_90027570     ZGre    C    T        0      0        2 
   2  chr2_90027570     ZHar    C    T        0      0        2 
   2  chr2_90027570   Sample    C    T        0      0        2 
   2  chr2_90029522     AAsi    T    C        0      0        2 
   2  chr2_90029522     AKia    T    C        0      0        2 
   2  chr2_90029522     AOna    T    C        0      0        2 
   2  chr2_90029522     ASom    T    C        0      0        2 
   2  chr2_90029522     HCab    T    C        1      2        2 
   2  chr2_90029522     HPrz    T    C        1      2        2 
   2  chr2_90029522     ZBoe    T    C        0      0        2 
   2  chr2_90029522     ZGre    T    C        0      0        2 
   2  chr2_90029522     ZHar    T    C        0      0        2 
   2  chr2_90029522   Sample    T    C        0      0        2 
   2  chr2_90038013     AAsi    T    C        0      0        2 
   2  chr2_90038013     AKia    T    C        0      0        2 
   2  chr2_90038013     AOna    T    C        0      0        2 
   2  chr2_90038013     ASom    T    C        0      0        2 
   2  chr2_90038013     HCab    T    C        0      0        2 
   2  chr2_90038013     HPrz    T    C        0      0        2 
   2  chr2_90038013     ZBoe    T    C        0      0        2 
   2  chr2_90038013     ZGre    T    C        0      0        2 
   2  chr2_90038013     ZHar    T    C        1      2        2 
   2  chr2_90038013   Sample    T    C        0      0        2 
   2  chr2_90048768     AAsi    A    C        1      2        2 
   2  chr2_90048768     AKia    A    C        0      0        2 
   2  chr2_90048768     AOna    A    C        0      0        2 
   2  chr2_90048768     ASom    A    C        1      2        2 
   2  chr2_90048768     HCab    A    C        0      0        2 
   2  chr2_90048768     HPrz    A    C        0      0        2 
   2  chr2_90048768     ZBoe    A    C        0      0        2 
   2  chr2_90048768     ZGre    A    C        0      0        2 
   2  chr2_90048768     ZHar    A    C        0      0        2 
   2  chr2_90048768   Sample    A    C        1      2        2 
   2  chr2_90052530     AAsi    A    G        0      0        2 
   2  chr2_90052530     AKia    A    G        0      0        2 
   2  chr2_90052530     AOna    A    G        0      0        2 
   2  chr2_90052530     ASom    A    G      0.5      1        2 
   2  chr2_90052530     HCab    A    G        0      0        2 
   2  chr2_90052530     HPrz    A    G        0      0        2 
   2  chr2_90052530     ZBoe    A    G        0      0        2 
   2  chr2_90052530     ZGre    A    G        0      0        2 
   2  chr2_90052530     ZHar    A    G        0      0        2 
   2  chr2_90052530   Sample    A    G        0      0        2 
   2  chr2_90064947     AAsi    G    A        0      0        2 
   2  chr2_90064947     AKia    G    A        0      0        2 
   2  chr2_90064947     AOna    G    A      0.5      1        2 
   2  chr2_90064947     ASom    G    A        0      0        2 
   2  chr2_90064947     HCab    G    A        0      0        2 
   2  chr2_90064947     HPrz    G    A        0      0        2 
   2  chr2_90064947     ZBoe    G    A        0      0        2 
   2  chr2_90064947     ZGre    G    A        0      0        2 
   2  chr2_90064947     ZHar    G    A        0      0        2 
   2  chr2_90064947   Sample    G    A        0      0        2 
   2  chr2_90069458     AAsi    A    G        0      0        2 
   2  chr2_90069458     AKia    A    G        0      0        2 
   2  chr2_90069458     AOna    A    G        0      0        2 
   2  chr2_90069458     ASom    A    G        0      0        2 
   2  chr2_90069458     HCab    A    G        0      0        2 
   2  chr2_90069458     HPrz    A    G      0.5      1        2 
   2  chr2_90069458     ZBoe    A    G        0      0        2 
   2  chr2_90069458     ZGre    A    G        0      0        2 
   2  chr2_90069458     ZHar    A    G        0      0        2 
   2  chr2_90069458   Sample    A    G        0      0        2 
   2  chr2_90071109     AAsi    T    G        0      0        2 
   2  chr2_90071109     AKia    T    G        0      0        2 
   2  chr2_90071109     AOna    T    G        0      0        2 
   2  chr2_90071109     ASom    T    G        0      0        2 
   2  chr2_90071109     HCab    T    G        0      0        2 
   2  chr2_90071109     HPrz    T    G        0      0        2 
   2  chr2_90071109     ZBoe    T    G        1      2        2 
   2  chr2_90071109     ZGre    T    G        1      2        2 
   2  chr2_90071109     ZHar    T    G        1      2        2 
   2  chr2_90071109   Sample    T    G        0      0        2 
   2  chr2_90087905     AAsi    T    G        0      0        2 
   2  chr2_90087905     AKia    T    G        0      0        2 
   2  chr2_90087905     AOna    T    G        0      0        2 
   2  chr2_90087905     ASom    T    G        0      0        2 
   2  chr2_90087905     HCab    T    G        1      2        2 
   2  chr2_90087905     HPrz    T    G        1      2        2 
   2  chr2_90087905     ZBoe    T    G        0      0        2 
   2  chr2_90087905     ZGre    T    G        0      0        2 
   2  chr2_90087905     ZHar    T    G        0      0        2 
   2  chr2_90087905   Sample    T    G        0      0        2 
   2  chr2_90089379     AAsi    A    G      0.5      1        2 
   2  chr2_90089379     AKia    A    G        0      0        2 
   2  chr2_90089379     AOna    A    G        0      0        2 
   2  chr2_90089379     ASom    A    G        0      0        2 
   2  chr2_90089379     HCab    A    G        0      0        2 
   2  chr2_90089379     HPrz    A    G        0      0        2 
   2  chr2_90089379     ZBoe    A    G        0      0        2 
   2  chr2_90089379     ZGre    A    G        0      0        2 
   2  chr2_90089379     ZHar    A    G        0      0        2 
   2  chr2_90089379   Sample    A    G        0      0        2 
   2  chr2_90092415     AAsi    C    T        0      0        2 
   2  chr2_90092415     AKia    C    T        0      0        2 
   2  chr2_90092415     AOna    C    T        0      0        2 
   2  chr2_90092415     ASom    C    T        0      0        2 
   2  chr2_90092415     HCab    C    T        1      2        2 
   2  chr2_90092415     HPrz    C    T        1      2        2 
   2  chr2_90092415     ZBoe    C    T        0      0        2 
   2  chr2_90092415     ZGre    C    T        0      0        2 
   2  chr2_90092415     ZHar    C    T        0      0        2 
   2  chr2_90092415   Sample    C    T        0      0        2 
   2  chr2_90096402     AAsi    C    A        0      0        2 
   2  chr2_90096402     AKia    C    A        0      0        2 
   2  chr2_90096402     AOna    C    A        0      0        2 
   2  chr2_90096402     ASom    C    A        0      0        2 
   2  chr2_90096402     HCab    C    A        0      0        2 
   2  chr2_90096402     HPrz    C    A        0      0        2 
   2  chr2_90096402     ZBoe    C    A        0      0        2 
   2  chr2_90096402     ZGre    C    A      0.5      1        2 
   2  chr2_90096402     ZHar    C    A        0      0        2 
   2  chr2_90096402   Sample    C    A        0      0        2 
   2  chr2_90097256     AAsi    A    C        0      0        2 
   2  chr2_90097256     AKia    A    C        0      0        2 
   2  chr2_90097256     AOna    A    C        0      0        2 
   2  chr2_90097256     ASom    A    C      0.5      1        2 
   2  chr2_90097256     HCab    A    C        0      0        2 
   2  chr2_90097256     HPrz    A    C        0      0        2 
   2  chr2_90097256     ZBoe    A    C        0      0        2 
   2  chr2_90097256     ZGre    A    C        0      0        2 
   2  chr2_90097256     ZHar    A    C        0      0        2 
   2  chr2_90097256   Sample    A    C        0      0        2 
   2  chr2_90098759     AAsi    T    C        0      0        2 
   2  chr2_90098759     AKia    T    C        0      0        2 
   2  chr2_90098759     AOna    T    C        0      0        2 
   2  chr2_90098759     ASom    T    C        0      0        2 
   2  chr2_90098759     HCab    T    C      0.5      1        2 
   2  chr2_90098759     HPrz    T    C      0.5      1        2 
   2  chr2_90098759     ZBoe    T    C        0      0        2 
   2  chr2_90098759     ZGre    T    C        0      0        2 
   2  chr2_90098759     ZHar    T    C        0      0        2 
   2  chr2_90098759   Sample    T    C        0      0        2 
   2  chr2_90113073     AAsi    T    C        0      0        2 
   2  chr2_90113073     AKia    T    C        0      0        2 
   2  chr2_90113073     AOna    T    C      0.5      1        2 
   2  chr2_90113073     ASom    T    C        0      0        2 
   2  chr2_90113073     HCab    T    C        0      0        2 
   2  chr2_90113073     HPrz    T    C        0      0        2 
   2  chr2_90113073     ZBoe    T    C        0      0        2 
   2  chr2_90113073     ZGre    T    C        0      0        2 
   2  chr2_90113073     ZHar    T    C        0      0        2 
   2  chr2_90113073   Sample    T    C        0      0        2 
   2  chr2_90118345     AAsi    A    T        0      0        2 
   2  chr2_90118345     AKia    A    T        0      0        2 
   2  chr2_90118345     AOna    A    T        0      0        2 
   2  chr2_90118345     ASom    A    T        0      0        2 
   2  chr2_90118345     HCab    A    T        1      2        2 
   2  chr2_90118345     HPrz    A    T        1      2        2 
   2  chr2_90118345     ZBoe    A    T        0      0        2 
   2  chr2_90118345     ZGre    A    T        0      0        2 
   2  chr2_90118345     ZHar    A    T        0      0        2 
   2  chr2_90118345   Sample    A    T        0      0        2 
   2  chr2_90118922     AAsi    C    T      0.5      1        2 
   2  chr2_90118922     AKia    C    T        0      0        2 
   2  chr2_90118922     AOna    C    T        0      0        2 
   2  chr2_90118922     ASom    C    T        0      0        2 
   2  chr2_90118922     HCab    C    T        0      0        2 
   2  chr2_90118922     HPrz    C    T        0      0        2 
   2  chr2_90118922     ZBoe    C    T        0      0        2 
   2  chr2_90118922     ZGre    C    T        0      0        2 
   2  chr2_90118922     ZHar    C    T        0      0        2 
   2  chr2_90118922   Sample    C    T        1      2        2 
   2  chr2_90120749     AAsi    G    T        0      0        2 
   2  chr2_90120749     AKia    G    T        0      0        2 
   2  chr2_90120749     AOna    G    T        0      0        2 
   2  chr2_90120749     ASom    G    T        0      0        2 
   2  chr2_90120749     HCab    G    T        1      2        2 
   2  chr2_90120749     HPrz    G    T        1      2        2 
   2  chr2_90120749     ZBoe    G    T        0      0        2 
   2  chr2_90120749     ZGre    G    T        0      0        2 
   2  chr2_90120749     ZHar    G    T        0      0        2 
   2  chr2_90120749   Sample    G    T        0      0        2 
   2  chr2_90121793     AAsi    T    C        0      0        2 
   2  chr2_90121793     AKia    T    C        0      0        2 
   2  chr2_90121793     AOna    T    C        0      0        2 
   2  chr2_90121793     ASom    T    C        0      0        2 
   2  chr2_90121793     HCab    T    C        0      0        2 
   2  chr2_90121793     HPrz    T    C        0      0        2 
   2  chr2_90121793     ZBoe    T    C        0      0        2 
   2  chr2_90121793     ZGre    T    C      0.5      1        2 
   2  chr2_90121793     ZHar    T    C        0      0        2 
   2  chr2_90121793   Sample    T    C        0      0        2 
   2  chr2_90121858     AAsi    T    G        0      0        2 
   2  chr2_90121858     AKia    T    G        0      0        2 
   2  chr2_90121858     AOna    T    G        0      0        2 
   2  chr2_90121858     ASom    T    G        0      0        2 
   2  chr2_90121858     HCab    T    G        1      2        2 
   2  chr2_90121858     HPrz    T    G        1      2        2 
   2  chr2_90121858     ZBoe    T    G        0      0        2 
   2  chr2_90121858     ZGre    T    G        0      0        2 
   2  chr2_90121858     ZHar    T    G        0      0        2 
   2  chr2_90121858   Sample    T    G        0      0        2 
   2  chr2_90125289     AAsi    C    A        0      0        2 
   2  chr2_90125289     AKia    C    A        0      0        2 
   2  chr2_90125289     AOna    C    A        0      0        2 
   2  chr2_90125289     ASom    C    A        0      0        2 
   2  chr2_90125289     HCab    C    A        0      0        2 
   2  chr2_90125289     HPrz    C    A        0      0        2 
   2  chr2_90125289     ZBoe    C    A        0      0        2 
   2  chr2_90125289     ZGre    C    A        0      0        2 
   2  chr2_90125289     ZHar    C    A        1      2        2 
   2  chr2_90125289   Sample    C    A        0      0        2 
   2  chr2_90126042     AAsi    T    C        0      0        2 
   2  chr2_90126042     AKia    T    C        0      0        2 
   2  chr2_90126042     AOna    T    C        0      0        2 
   2  chr2_90126042     ASom    T    C        0      0        2 
   2  chr2_90126042     HCab    T    C        1      2        2 
   2  chr2_90126042     HPrz    T    C        1      2        2 
   2  chr2_90126042     ZBoe    T    C        0      0        2 
   2  chr2_90126042     ZGre    T    C        0      0        2 
   2  chr2_90126042     ZHar    T    C        0      0        2 
   2  chr2_90126042   Sample    T    C        0      0        2 
   2  chr2_90128807     AAsi    T    C        0      0        2 
   2  chr2_90128807     AKia    T    C        0      0        2 
   2  chr2_90128807     AOna    T    C        0      0        2 
   2  chr2_90128807     ASom    T    C        0      0        2 
   2  chr2_90128807     HCab    T    C        0      0        2 
   2  chr2_90128807     HPrz    T    C        0      0        2 
   2  chr2_90128807     ZBoe    T    C        0      0        2 
   2  chr2_90128807     ZGre    T    C        0      0        2 
   2  chr2_90128807     ZHar    T    C        1      2        2 
   2  chr2_90128807   Sample    T    C        0      0        2 
   2  chr2_90129427     AAsi    A    C      0.5      1        2 
   2  chr2_90129427     AKia    A    C        0      0        2 
   2  chr2_90129427     AOna    A    C        0      0        2 
   2  chr2_90129427     ASom    A    C        0      0        2 
   2  chr2_90129427     HCab    A    C        0      0        2 
   2  chr2_90129427     HPrz    A    C        0      0        2 
   2  chr2_90129427     ZBoe    A    C        0      0        2 
   2  chr2_90129427     ZGre    A    C        0      0        2 
   2  chr2_90129427     ZHar    A    C        0      0        2 
   2  chr2_90129427   Sample    A    C        1      2        2 
   2  chr2_90130982     AAsi    G    A        0      0        2 
   2  chr2_90130982     AKia    G    A        0      0        2 
   2  chr2_90130982     AOna    G    A        0      0        2 
   2  chr2_90130982     ASom    G    A      0.5      1        2 
   2  chr2_90130982     HCab    G    A        0      0        2 
   2  chr2_90130982     HPrz    G    A        0      0        2 
   2  chr2_90130982     ZBoe    G    A        0      0        2 
   2  chr2_90130982     ZGre    G    A        0      0        2 
   2  chr2_90130982     ZHar    G    A        0      0        2 
   2  chr2_90130982   Sample    G    A        0      0        2 
   2  chr2_90132962     AAsi    C    T        0      0        2 
   2  chr2_90132962     AKia    C    T        0      0        2 
   2  chr2_90132962     AOna    C    T        0      0        2 
   2  chr2_90132962     ASom    C    T        0      0        2 
   2  chr2_90132962     HCab    C    T        0      0        2 
   2  chr2_90132962     HPrz    C    T        0      0        2 
   2  chr2_90132962     ZBoe    C    T        0      0        2 
   2  chr2_90132962     ZGre    C    T        0      0        2 
   2  chr2_90132962     ZHar    C    T        1      2        2 
   2  chr2_90132962   Sample    C    T        0      0        2 
   2  chr2_90134083     AAsi    G    A        0      0        2 
   2  chr2_90134083     AKia    G    A        0      0        2 
   2  chr2_90134083     AOna    G    A        0      0        2 
   2  chr2_90134083     ASom    G    A        0      0        2 
   2  chr2_90134083     HCab    G    A        1      2        2 
   2  chr2_90134083     HPrz    G    A        1      2        2 
   2  chr2_90134083     ZBoe    G    A        0      0        2 
   2  chr2_90134083     ZGre    G    A        0      0        2 
   2  chr2_90134083     ZHar    G    A        0      0        2 
   2  chr2_90134083   Sample    G    A        0      0        2 
   2  chr2_90134097     AAsi    T    G        0      0        2 
   2  chr2_90134097     AKia    T    G        0      0        2 
   2  chr2_90134097     AOna    T    G        0      0        2 
   2  chr2_90134097     ASom    T    G        0      0        2 
   2  chr2_90134097     HCab    T    G        1      2        2 
   2  chr2_90134097     HPrz    T    G        1      2        2 
   2  chr2_90134097     ZBoe    T    G        0      0        2 
   2  chr2_90134097     ZGre    T    G        0      0        2 
   2  chr2_90134097     ZHar    T    G        0      0        2 
   2  chr2_90134097   Sample    T    G        0      0        2 
   2  chr2_90135247     AAsi    G    A        0      0        2 
   2  chr2_90135247     AKia    G    A        0      0        2 
   2  chr2_90135247     AOna    G    A        0      0        2 
   2  chr2_90135247     ASom    G    A      0.5      1        2 
   2  chr2_90135247     HCab    G    A        0      0        2 
   2  chr2_90135247     HPrz    G    A        0      0        2 
   2  chr2_90135247     ZBoe    G    A        0      0        2 
   2  chr2_90135247     ZGre    G    A        0      0        2 
   2  chr2_90135247     ZHar    G    A        0      0        2 
   2  chr2_90135247   Sample    G    A        0      0        2 
   2  chr2_90152520     AAsi    T    A        0      0        2 
   2  chr2_90152520     AKia    T    A        0      0        2 
   2  chr2_90152520     AOna    T    A      0.5      1        2 
   2  chr2_90152520     ASom    T    A        0      0        2 
   2  chr2_90152520     HCab    T    A        0      0        2 
   2  chr2_90152520     HPrz    T    A        0      0        2 
   2  chr2_90152520     ZBoe    T    A        0      0        2 
   2  chr2_90152520     ZGre    T    A        0      0        2 
   2  chr2_90152520     ZHar    T    A        0      0        2 
   2  chr2_90152520   Sample    T    A        0      0        2 
   2  chr2_90159266     AAsi    A    T        1      2        2 
   2  chr2_90159266     AKia    A    T        0      0        2 
   2  chr2_90159266     AOna    A    T        0      0        2 
   2  chr2_90159266     ASom    A    T        1      2        2 
   2  chr2_90159266     HCab    A    T        0      0        2 
   2  chr2_90159266     HPrz    A    T        0      0        2 
   2  chr2_90159266     ZBoe    A    T        0      0        2 
   2  chr2_90159266     ZGre    A    T        0      0        2 
   2  chr2_90159266     ZHar    A    T        0      0        2 
   2  chr2_90159266   Sample    A    T        1      2        2 
   2  chr2_90173081     AAsi    G    A        0      0        2 
   2  chr2_90173081     AKia    G    A        0      0        2 
   2  chr2_90173081     AOna    G    A        0      0        2 
   2  chr2_90173081     ASom    G    A        0      0        2 
   2  chr2_90173081     HCab    G    A        0      0        2 
   2  chr2_90173081     HPrz    G    A        0      0        2 
   2  chr2_90173081     ZBoe    G    A        0      0        2 
   2  chr2_90173081     ZGre    G    A        0      0        2 
   2  chr2_90173081     ZHar    G    A        1      2        2 
   2  chr2_90173081   Sample    G    A        0      0        2 
   2  chr2_90175167     AAsi    A    G        0      0        2 
   2  chr2_90175167     AKia    A    G        0      0        2 
   2  chr2_90175167     AOna    A    G        0      0        2 
   2  chr2_90175167     ASom    A    G        0      0        2 
   2  chr2_90175167     HCab    A    G        1      2        2 
   2  chr2_90175167     HPrz    A    G        1      2        2 
   2  chr2_90175167     ZBoe    A    G        0      0        2 
   2  chr2_90175167     ZGre    A    G        0      0        2 
   2  chr2_90175167     ZHar    A    G        0      0        2 
   2  chr2_90175167   Sample    A    G        0      0        2 
   2  chr2_90176709     AAsi    C    G        0      0        2 
   2  chr2_90176709     AKia    C    G        0      0        2 
   2  chr2_90176709     AOna    C    G        0      0        2 
   2  chr2_90176709     ASom    C    G        0      0        2 
   2  chr2_90176709     HCab    C    G        0      0        2 
   2  chr2_90176709     HPrz    C    G        0      0        2 
   2  chr2_90176709     ZBoe    C    G        1      2        2 
   2  chr2_90176709     ZGre    C    G        0      0        2 
   2  chr2_90176709     ZHar    C    G        0      0        2 
   2  chr2_90176709   Sample    C    G        0      0        2 
   2  chr2_90179935     AAsi    G    A        0      0        2 
   2  chr2_90179935     AKia    G    A        0      0        2 
   2  chr2_90179935     AOna    G    A        0      0        2 
   2  chr2_90179935     ASom    G    A        0      0        2 
   2  chr2_90179935     HCab    G    A        0      0        2 
   2  chr2_90179935     HPrz    G    A        0      0        2 
   2  chr2_90179935     ZBoe    G    A        0      0        2 
   2  chr2_90179935     ZGre    G    A      0.5      1        2 
   2  chr2_90179935     ZHar    G    A        0      0        2 
   2  chr2_90179935   Sample    G    A        0      0        2 
   2  chr2_90188185     AAsi    G    T        0      0        2 
   2  chr2_90188185     AKia    G    T        0      0        2 
   2  chr2_90188185     AOna    G    T        0      0        2 
   2  chr2_90188185     ASom    G    T        0      0        2 
   2  chr2_90188185     HCab    G    T        1      2        2 
   2  chr2_90188185     HPrz    G    T        1      2        2 
   2  chr2_90188185     ZBoe    G    T        0      0        2 
   2  chr2_90188185     ZGre    G    T        0      0        2 
   2  chr2_90188185     ZHar    G    T        0      0        2 
   2  chr2_90188185   Sample    G    T        0      0        2 
   2  chr2_90191932     AAsi    T    G        0      0        2 
   2  chr2_90191932     AKia    T    G        0      0        2 
   2  chr2_90191932     AOna    T    G      0.5      1        2 
   2  chr2_90191932     ASom    T    G        0      0        2 
   2  chr2_90191932     HCab    T    G        0      0        2 
   2  chr2_90191932     HPrz    T    G        0      0        2 
   2  chr2_90191932     ZBoe    T    G        0      0        2 
   2  chr2_90191932     ZGre    T    G        0      0        2 
   2  chr2_90191932     ZHar    T    G        0      0        2 
   2  chr2_90191932   Sample    T    G        0      0        2 
   2  chr2_90197702     AAsi    A    G        0      0        2 
   2  chr2_90197702     AKia    A    G        0      0        2 
   2  chr2_90197702     AOna    A    G        0      0        2 
   2  chr2_90197702     ASom    A    G        0      0        2 
   2  chr2_90197702     HCab    A    G        0      0        2 
   2  chr2_90197702     HPrz    A    G        0      0        2 
   2  chr2_90197702     ZBoe    A    G        0      0        2 
   2  chr2_90197702     ZGre    A    G      0.5      1        2 
   2  chr2_90197702     ZHar    A    G        0      0        2 
   2  chr2_90197702   Sample    A    G        0      0        2 
   2  chr2_90205975     AAsi    G    A        1      2        2 
   2  chr2_90205975     AKia    G    A        0      0        2 
   2  chr2_90205975     AOna    G    A      0.5      1        2 
   2  chr2_90205975     ASom    G    A        1      2        2 
   2  chr2_90205975     HCab    G    A        0      0        2 
   2  chr2_90205975     HPrz    G    A        0      0        2 
   2  chr2_90205975     ZBoe    G    A        0      0        2 
   2  chr2_90205975     ZGre    G    A        0      0        2 
   2  chr2_90205975     ZHar    G    A        0      0        2 
   2  chr2_90205975   Sample    G    A        1      2        2 
   2  chr2_90216682     AAsi    G    A        0      0        2 
   2  chr2_90216682     AKia    G    A        0      0        2 
   2  chr2_90216682     AOna    G    A        0      0        2 
   2  chr2_90216682     ASom    G    A        0      0        2 
   2  chr2_90216682     HCab    G    A        1      2        2 
   2  chr2_90216682     HPrz    G    A        1      2        2 
   2  chr2_90216682     ZBoe    G    A        0      0        2 
   2  chr2_90216682     ZGre    G    A        0      0        2 
   2  chr2_90216682     ZHar    G    A        0      0        2 
   2  chr2_90216682   Sample    G    A        0      0        2 
   2  chr2_90220884     AAsi    T    C        0      0        2 
   2  chr2_90220884     AKia    T    C        0      0        2 
   2  chr2_90220884     AOna    T    C      0.5      1        2 
   2  chr2_90220884     ASom    T    C        0      0        2 
   2  chr2_90220884     HCab    T    C        0      0        2 
   2  chr2_90220884     HPrz    T    C        0      0        2 
   2  chr2_90220884     ZBoe    T    C        0      0        2 
   2  chr2_90220884     ZGre    T    C        0      0        2 
   2  chr2_90220884     ZHar    T    C        0      0        2 
   2  chr2_90220884   Sample    T    C        0      0        2 
   2  chr2_90227072     AAsi    G    A        0      0        2 
   2  chr2_90227072     AKia    G    A        0      0        2 
   2  chr2_90227072     AOna    G    A        0      0        2 
   2  chr2_90227072     ASom    G    A        0      0        2 
   2  chr2_90227072     HCab    G    A        1      2        2 
   2  chr2_90227072     HPrz    G    A        1      2        2 
   2  chr2_90227072     ZBoe    G    A        0      0        2 
   2  chr2_90227072     ZGre    G    A        0      0        2 
   2  chr2_90227072     ZHar    G    A        0      0        2 
   2  chr2_90227072   Sample    G    A        0      0        2 
   2  chr2_90229037     AAsi    G    C        0      0        2 
   2  chr2_90229037     AKia    G    C        0      0        2 
   2  chr2_90229037     AOna    G    C        0      0        2 
   2  chr2_90229037     ASom    G    C        0      0        2 
   2  chr2_90229037     HCab    G    C        0      0        2 
   2  chr2_90229037     HPrz    G    C        0      0        2 
   2  chr2_90229037     ZBoe    G    C        0      0        2 
   2  chr2_90229037     ZGre    G    C      0.5      1        2 
   2  chr2_90229037     ZHar    G    C        0      0        2 
   2  chr2_90229037   Sample    G    C        0      0        2 
   2  chr2_90234047     AAsi    G    A        0      0        2 
   2  chr2_90234047     AKia    G    A        0      0        2 
   2  chr2_90234047     AOna    G    A        0      0        2 
   2  chr2_90234047     ASom    G    A        0      0        2 
   2  chr2_90234047     HCab    G    A        1      2        2 
   2  chr2_90234047     HPrz    G    A        1      2        2 
   2  chr2_90234047     ZBoe    G    A        0      0        2 
   2  chr2_90234047     ZGre    G    A        0      0        2 
   2  chr2_90234047     ZHar    G    A        0      0        2 
   2  chr2_90234047   Sample    G    A        0      0        2 
   2  chr2_90237108     AAsi    C    T        0      0        2 
   2  chr2_90237108     AKia    C    T        0      0        2 
   2  chr2_90237108     AOna    C    T        0      0        2 
   2  chr2_90237108     ASom    C    T        0      0        2 
   2  chr2_90237108     HCab    C    T        0      0        2 
   2  chr2_90237108     HPrz    C    T        0      0        2 
   2  chr2_90237108     ZBoe    C    T        0      0        2 
   2  chr2_90237108     ZGre    C    T      0.5      1        2 
   2  chr2_90237108     ZHar    C    T        0      0        2 
   2  chr2_90237108   Sample    C    T        0      0        2 
   2  chr2_90242420     AAsi    G    A        0      0        2 
   2  chr2_90242420     AKia    G    A        0      0        2 
   2  chr2_90242420     AOna    G    A      0.5      1        2 
   2  chr2_90242420     ASom    G    A        0      0        2 
   2  chr2_90242420     HCab    G    A        0      0        2 
   2  chr2_90242420     HPrz    G    A        0      0        2 
   2  chr2_90242420     ZBoe    G    A        0      0        2 
   2  chr2_90242420     ZGre    G    A        0      0        2 
   2  chr2_90242420     ZHar    G    A        0      0        2 
   2  chr2_90242420   Sample    G    A        0      0        2 
   2  chr2_90249341     AAsi    C    T        0      0        2 
   2  chr2_90249341     AKia    C    T        0      0        2 
   2  chr2_90249341     AOna    C    T        0      0        2 
   2  chr2_90249341     ASom    C    T        0      0        2 
   2  chr2_90249341     HCab    C    T        1      2        2 
   2  chr2_90249341     HPrz    C    T        1      2        2 
   2  chr2_90249341     ZBoe    C    T        0      0        2 
   2  chr2_90249341     ZGre    C    T        0      0        2 
   2  chr2_90249341     ZHar    C    T        0      0        2 
   2  chr2_90249341   Sample    C    T        0      0        2 
   2  chr2_90249783     AAsi    T    C        0      0        2 
   2  chr2_90249783     AKia    T    C        0      0        2 
   2  chr2_90249783     AOna    T    C        0      0        2 
   2  chr2_90249783     ASom    T    C        1      2        2 
   2  chr2_90249783     HCab    T    C        0      0        2 
   2  chr2_90249783     HPrz    T    C        0      0        2 
   2  chr2_90249783     ZBoe    T    C        0      0        2 
   2  chr2_90249783     ZGre    T    C        0      0        2 
   2  chr2_90249783     ZHar    T    C        0      0        2 
   2  chr2_90249783   Sample    T    C        0      0        2 
   2  chr2_90252692     AAsi    C    T        0      0        2 
   2  chr2_90252692     AKia    C    T        0      0        2 
   2  chr2_90252692     AOna    C    T        0      0        2 
   2  chr2_90252692     ASom    C    T      0.5      1        2 
   2  chr2_90252692     HCab    C    T        0      0        2 
   2  chr2_90252692     HPrz    C    T        0      0        2 
   2  chr2_90252692     ZBoe    C    T        0      0        2 
   2  chr2_90252692     ZGre    C    T        0      0        2 
   2  chr2_90252692     ZHar    C    T        0      0        2 
   2  chr2_90252692   Sample    C    T        0      0        2 
   2  chr2_90258166     AAsi    C    T        0      0        2 
   2  chr2_90258166     AKia    C    T        0      0        2 
   2  chr2_90258166     AOna    C    T        0      0        2 
   2  chr2_90258166     ASom    C    T        0      0        2 
   2  chr2_90258166     HCab    C    T        1      2        2 
   2  chr2_90258166     HPrz    C    T        1      2        2 
   2  chr2_90258166     ZBoe    C    T        0      0        2 
   2  chr2_90258166     ZGre    C    T        0      0        2 
   2  chr2_90258166     ZHar    C    T        0      0        2 
   2  chr2_90258166   Sample    C    T        0      0        2 
   2  chr2_90258623     AAsi    T    G        0      0        2 
   2  chr2_90258623     AKia    T    G        0      0        2 
   2  chr2_90258623     AOna    T    G        0      0        2 
   2  chr2_90258623     ASom    T    G        0      0        2 
   2  chr2_90258623     HCab    T    G        0      0        2 
   2  chr2_90258623     HPrz    T    G        0      0        2 
   2  chr2_90258623     ZBoe    T    G        0      0        2 
   2  chr2_90258623     ZGre    T    G      0.5      1        2 
   2  chr2_90258623     ZHar    T    G        0      0        2 
   2  chr2_90258623   Sample    T    G        0      0        2 
   2  chr2_90258918     AAsi    T    C        0      0        2 
   2  chr2_90258918     AKia    T    C        0      0        2 
   2  chr2_90258918     AOna    T    C        0      0        2 
   2  chr2_90258918     ASom    T    C        0      0        2 
   2  chr2_90258918     HCab    T    C        0      0        2 
   2  chr2_90258918     HPrz    T    C        0      0        2 
   2  chr2_90258918     ZBoe    T    C        0      0        2 
   2  chr2_90258918     ZGre    T    C      0.5      1        2 
   2  chr2_90258918     ZHar    T    C        0      0        2 
   2  chr2_90258918   Sample    T    C        0      0        2 
   2  chr2_90262262     AAsi    G    A        1      2        2 
   2  chr2_90262262     AKia    G    A      0.5      1        2 
   2  chr2_90262262     AOna    G    A        1      2        2 
   2  chr2_90262262     ASom    G    A        1      2        2 
   2  chr2_90262262     HCab    G    A        0      0        2 
   2  chr2_90262262     HPrz    G    A        0      0        2 
   2  chr2_90262262     ZBoe    G    A        0      0        2 
   2  chr2_90262262     ZGre    G    A        0      0        2 
   2  chr2_90262262     ZHar    G    A        0      0        2 
   2  chr2_90262262   Sample    G    A        1      2        2 
   2  chr2_90266384     AAsi    G    A        0      0        2 
   2  chr2_90266384     AKia    G    A        0      0        2 
   2  chr2_90266384     AOna    G    A        0      0        2 
   2  chr2_90266384     ASom    G    A        0      0        2 
   2  chr2_90266384     HCab    G    A        1      2        2 
   2  chr2_90266384     HPrz    G    A        1      2        2 
   2  chr2_90266384     ZBoe    G    A        0      0        2 
   2  chr2_90266384     ZGre    G    A        0      0        2 
   2  chr2_90266384     ZHar    G    A        0      0        2 
   2  chr2_90266384   Sample    G    A        0      0        2 
   2  chr2_90270668     AAsi    T    A        0      0        2 
   2  chr2_90270668     AKia    T    A        0      0        2 
   2  chr2_90270668     AOna    T    A        0      0        2 
   2  chr2_90270668     ASom    T    A        0      0        2 
   2  chr2_90270668     HCab    T    A        0      0        2 
   2  chr2_90270668     HPrz    T    A        0      0        2 
   2  chr2_90270668     ZBoe    T    A        0      0        2 
   2  chr2_90270668     ZGre    T    A      0.5      1        2 
   2  chr2_90270668     ZHar    T    A        0      0        2 
   2  chr2_90270668   Sample    T    A        0      0        2 
   2  chr2_90273789     AAsi    G    C        0      0        2 
   2  chr2_90273789     AKia    G    C        0      0        2 
   2  chr2_90273789     AOna    G    C        0      0        2 
   2  chr2_90273789     ASom    G    C        1      2        2 
   2  chr2_90273789     HCab    G    C        0      0        2 
   2  chr2_90273789     HPrz    G    C        0      0        2 
   2  chr2_90273789     ZBoe    G    C        0      0        2 
   2  chr2_90273789     ZGre    G    C        0      0        2 
   2  chr2_90273789     ZHar    G    C        0      0        2 
   2  chr2_90273789   Sample    G    C        0      0        2 
   2  chr2_90277468     AAsi    G    A        0      0        2 
   2  chr2_90277468     AKia    G    A        0      0        2 
   2  chr2_90277468     AOna    G    A        0      0        2 
   2  chr2_90277468     ASom    G    A        0      0        2 
   2  chr2_90277468     HCab    G    A        0      0        2 
   2  chr2_90277468     HPrz    G    A        0      0        2 
   2  chr2_90277468     ZBoe    G    A        0      0        2 
   2  chr2_90277468     ZGre    G    A        0      0        2 
   2  chr2_90277468     ZHar    G    A      0.5      1        2 
   2  chr2_90277468   Sample    G    A        0      0        2 
   2  chr2_90278770     AAsi    G    A        0      0        2 
   2  chr2_90278770     AKia    G    A        0      0        2 
   2  chr2_90278770     AOna    G    A      0.5      1        2 
   2  chr2_90278770     ASom    G    A        0      0        2 
   2  chr2_90278770     HCab    G    A        0      0        2 
   2  chr2_90278770     HPrz    G    A        0      0        2 
   2  chr2_90278770     ZBoe    G    A        0      0        2 
   2  chr2_90278770     ZGre    G    A        0      0        2 
   2  chr2_90278770     ZHar    G    A        0      0        2 
   2  chr2_90278770   Sample    G    A        0      0        2 
   2  chr2_90283015     AAsi    A    G        0      0        2 
   2  chr2_90283015     AKia    A    G        0      0        2 
   2  chr2_90283015     AOna    A    G        0      0        2 
   2  chr2_90283015     ASom    A    G        0      0        2 
   2  chr2_90283015     HCab    A    G        1      2        2 
   2  chr2_90283015     HPrz    A    G        1      2        2 
   2  chr2_90283015     ZBoe    A    G        0      0        2 
   2  chr2_90283015     ZGre    A    G        0      0        2 
   2  chr2_90283015     ZHar    A    G        0      0        2 
   2  chr2_90283015   Sample    A    G        0      0        2 
   2  chr2_90285800     AAsi    T    C        0      0        2 
   2  chr2_90285800     AKia    T    C        0      0        2 
   2  chr2_90285800     AOna    T    C        0      0        2 
   2  chr2_90285800     ASom    T    C        0      0        2 
   2  chr2_90285800     HCab    T    C        0      0        2 
   2  chr2_90285800     HPrz    T    C      0.5      1        2 
   2  chr2_90285800     ZBoe    T    C        0      0        2 
   2  chr2_90285800     ZGre    T    C        0      0        2 
   2  chr2_90285800     ZHar    T    C        0      0        2 
   2  chr2_90285800   Sample    T    C        0      0        2 
   2  chr2_90286181     AAsi    A    G        0      0        2 
   2  chr2_90286181     AKia    A    G        0      0        2 
   2  chr2_90286181     AOna    A    G        0      0        2 
   2  chr2_90286181     ASom    A    G        0      0        2 
   2  chr2_90286181     HCab    A    G        0      0        2 
   2  chr2_90286181     HPrz    A    G        0      0        2 
   2  chr2_90286181     ZBoe    A    G        0      0        2 
   2  chr2_90286181     ZGre    A    G        0      0        2 
   2  chr2_90286181     ZHar    A    G      0.5      1        2 
   2  chr2_90286181   Sample    A    G        0      0        2 
   2  chr2_90287125     AAsi    G    T        0      0        2 
   2  chr2_90287125     AKia    G    T        0      0        2 
   2  chr2_90287125     AOna    G    T        0      0        2 
   2  chr2_90287125     ASom    G    T        0      0        2 
   2  chr2_90287125     HCab    G    T        1      2        2 
   2  chr2_90287125     HPrz    G    T        1      2        2 
   2  chr2_90287125     ZBoe    G    T        0      0        2 
   2  chr2_90287125     ZGre    G    T        0      0        2 
   2  chr2_90287125     ZHar    G    T        0      0        2 
   2  chr2_90287125   Sample    G    T        0      0        2 
   2  chr2_90288029     AAsi    T    C        0      0        2 
   2  chr2_90288029     AKia    T    C      0.5      1        2 
   2  chr2_90288029     AOna    T    C        1      2        2 
   2  chr2_90288029     ASom    T    C        0      0        2 
   2  chr2_90288029     HCab    T    C        0      0        2 
   2  chr2_90288029     HPrz    T    C        0      0        2 
   2  chr2_90288029     ZBoe    T    C        0      0        2 
   2  chr2_90288029     ZGre    T    C        0      0        2 
   2  chr2_90288029     ZHar    T    C        0      0        2 
   2  chr2_90288029   Sample    T    C        0      0        2 
   2  chr2_90293043     AAsi    A    G        0      0        2 
   2  chr2_90293043     AKia    A    G        0      0        2 
   2  chr2_90293043     AOna    A    G        0      0        2 
   2  chr2_90293043     ASom    A    G        0      0        2 
   2  chr2_90293043     HCab    A    G        1      2        2 
   2  chr2_90293043     HPrz    A    G        1      2        2 
   2  chr2_90293043     ZBoe    A    G        0      0        2 
   2  chr2_90293043     ZGre    A    G        0      0        2 
   2  chr2_90293043     ZHar    A    G        0      0        2 
   2  chr2_90293043   Sample    A    G        0      0        2 
   2  chr2_90297519     AAsi    T    C        0      0        2 
   2  chr2_90297519     AKia    T    C        0      0        2 
   2  chr2_90297519     AOna    T    C        0      0        2 
   2  chr2_90297519     ASom    T    C        0      0        2 
   2  chr2_90297519     HCab    T    C        1      2        2 
   2  chr2_90297519     HPrz    T    C        1      2        2 
   2  chr2_90297519     ZBoe    T    C        0      0        2 
   2  chr2_90297519     ZGre    T    C        0      0        2 
   2  chr2_90297519     ZHar    T    C        0      0        2 
   2  chr2_90297519   Sample    T    C        0      0        2 
   2  chr2_90316605     AAsi    T    C        0      0        2 
   2  chr2_90316605     AKia    T    C        0      0        2 
   2  chr2_90316605     AOna    T    C        0      0        2 
   2  chr2_90316605     ASom    T    C        0      0        2 
   2  chr2_90316605     HCab    T    C        1      2        2 
   2  chr2_90316605     HPrz    T    C        1      2        2 
   2  chr2_90316605     ZBoe    T    C        0      0        2 
   2  chr2_90316605     ZGre    T    C        0      0        2 
   2  chr2_90316605     ZHar    T    C        0      0        2 
   2  chr2_90316605   Sample    T    C        0      0        2 
   2  chr2_90319694     AAsi    G    A        0      0        2 
   2  chr2_90319694     AKia    G    A      0.5      1        2 
   2  chr2_90319694     AOna    G    A        0      0        2 
   2  chr2_90319694     ASom    G    A        0      0        2 
   2  chr2_90319694     HCab    G    A        0      0        2 
   2  chr2_90319694     HPrz    G    A        0      0        2 
   2  chr2_90319694     ZBoe    G    A        0      0        2 
   2  chr2_90319694     ZGre    G    A        0      0        2 
   2  chr2_90319694     ZHar    G    A        0      0        2 
   2  chr2_90319694   Sample    G    A        0      0        2 
   2  chr2_90329210     AAsi    A    G        0      0        2 
   2  chr2_90329210     AKia    A    G        0      0        2 
   2  chr2_90329210     AOna    A    G        0      0        2 
   2  chr2_90329210     ASom    A    G        0      0        2 
   2  chr2_90329210     HCab    A    G        1      2        2 
   2  chr2_90329210     HPrz    A    G        1      2        2 
   2  chr2_90329210     ZBoe    A    G        0      0        2 
   2  chr2_90329210     ZGre    A    G        0      0        2 
   2  chr2_90329210     ZHar    A    G        0      0        2 
   2  chr2_90329210   Sample    A    G        0      0        2 
   2  chr2_90330715     AAsi    G    A        0      0        2 
   2  chr2_90330715     AKia    G    A        0      0        2 
   2  chr2_90330715     AOna    G    A        0      0        2 
   2  chr2_90330715     ASom    G    A        1      2        2 
   2  chr2_90330715     HCab    G    A        0      0        2 
   2  chr2_90330715     HPrz    G    A        0      0        2 
   2  chr2_90330715     ZBoe    G    A        0      0        2 
   2  chr2_90330715     ZGre    G    A        0      0        2 
   2  chr2_90330715     ZHar    G    A        0      0        2 
   2  chr2_90330715   Sample    G    A        0      0        2 
   2  chr2_90334001     AAsi    A    G        0      0        2 
   2  chr2_90334001     AKia    A    G        0      0        2 
   2  chr2_90334001     AOna    A    G        0      0        2 
   2  chr2_90334001     ASom    A    G        0      0        2 
   2  chr2_90334001     HCab    A    G      0.5      1        2 
   2  chr2_90334001     HPrz    A    G        0      0        2 
   2  chr2_90334001     ZBoe    A    G        0      0        2 
   2  chr2_90334001     ZGre    A    G        0      0        2 
   2  chr2_90334001     ZHar    A    G        0      0        2 
   2  chr2_90334001   Sample    A    G        0      0        2 
   2  chr2_90338023     AAsi    G    T        0      0        2 
   2  chr2_90338023     AKia    G    T      0.5      1        2 
   2  chr2_90338023     AOna    G    T        0      0        2 
   2  chr2_90338023     ASom    G    T        0      0        2 
   2  chr2_90338023     HCab    G    T        0      0        2 
   2  chr2_90338023     HPrz    G    T        0      0        2 
   2  chr2_90338023     ZBoe    G    T        0      0        2 
   2  chr2_90338023     ZGre    G    T        0      0        2 
   2  chr2_90338023     ZHar    G    T        0      0        2 
   2  chr2_90338023   Sample    G    T        0      0        2 
   2  chr2_90340642     AAsi    A    C        0      0        2 
   2  chr2_90340642     AKia    A    C      0.5      1        2 
   2  chr2_90340642     AOna    A    C      0.5      1        2 
   2  chr2_90340642     ASom    A    C        0      0        2 
   2  chr2_90340642     HCab    A    C        0      0        2 
   2  chr2_90340642     HPrz    A    C        0      0        2 
   2  chr2_90340642     ZBoe    A    C        0      0        2 
   2  chr2_90340642     ZGre    A    C        0      0        2 
   2  chr2_90340642     ZHar    A    C        0      0        2 
   2  chr2_90340642   Sample    A    C        0      0        2 
   2  chr2_90342446     AAsi    G    C        0      0        2 
   2  chr2_90342446     AKia    G    C        0      0        2 
   2  chr2_90342446     AOna    G    C      0.5      1        2 
   2  chr2_90342446     ASom    G    C        0      0        2 
   2  chr2_90342446     HCab    G    C        0      0        2 
   2  chr2_90342446     HPrz    G    C        0      0        2 
   2  chr2_90342446     ZBoe    G    C        0      0        2 
   2  chr2_90342446     ZGre    G    C        0      0        2 
   2  chr2_90342446     ZHar    G    C        0      0        2 
   2  chr2_90342446   Sample    G    C        0      0        2 
   2  chr2_90343645     AAsi    A    C      0.5      1        2 
   2  chr2_90343645     AKia    A    C        0      0        2 
   2  chr2_90343645     AOna    A    C        0      0        2 
   2  chr2_90343645     ASom    A    C        0      0        2 
   2  chr2_90343645     HCab    A    C        0      0        2 
   2  chr2_90343645     HPrz    A    C        0      0        2 
   2  chr2_90343645     ZBoe    A    C        0      0        2 
   2  chr2_90343645     ZGre    A    C        0      0        2 
   2  chr2_90343645     ZHar    A    C        0      0        2 
   2  chr2_90343645   Sample    A    C        0      0        2 
   2  chr2_90359575     AAsi    T    A        0      0        2 
   2  chr2_90359575     AKia    T    A      0.5      1        2 
   2  chr2_90359575     AOna    T    A        0      0        2 
   2  chr2_90359575     ASom    T    A        0      0        2 
   2  chr2_90359575     HCab    T    A        0      0        2 
   2  chr2_90359575     HPrz    T    A        0      0        2 
   2  chr2_90359575     ZBoe    T    A        0      0        2 
   2  chr2_90359575     ZGre    T    A        0      0        2 
   2  chr2_90359575     ZHar    T    A        0      0        2 
   2  chr2_90359575   Sample    T    A        0      0        2 
   2  chr2_90359617     AAsi    C    T        0      0        2 
   2  chr2_90359617     AKia    C    T        0      0        2 
   2  chr2_90359617     AOna    C    T        0      0        2 
   2  chr2_90359617     ASom    C    T        0      0        2 
   2  chr2_90359617     HCab    C    T        0      0        2 
   2  chr2_90359617     HPrz    C    T        1      2        2 
   2  chr2_90359617     ZBoe    C    T        0      0        2 
   2  chr2_90359617     ZGre    C    T        0      0        2 
   2  chr2_90359617     ZHar    C    T        0      0        2 
   2  chr2_90359617   Sample    C    T        0      0        2 
   2  chr2_90363748     AAsi    C    T        0      0        2 
   2  chr2_90363748     AKia    C    T        1      2        2 
   2  chr2_90363748     AOna    C    T        0      0        2 
   2  chr2_90363748     ASom    C    T        0      0        2 
   2  chr2_90363748     HCab    C    T        0      0        2 
   2  chr2_90363748     HPrz    C    T        0      0        2 
   2  chr2_90363748     ZBoe    C    T        0      0        2 
   2  chr2_90363748     ZGre    C    T        0      0        2 
   2  chr2_90363748     ZHar    C    T        0      0        2 
   2  chr2_90363748   Sample    C    T        0      0        2 
   2  chr2_90368924     AAsi    T    A      0.5      1        2 
   2  chr2_90368924     AKia    T    A        0      0        2 
   2  chr2_90368924     AOna    T    A        0      0        2 
   2  chr2_90368924     ASom    T    A        0      0        2 
   2  chr2_90368924     HCab    T    A        0      0        2 
   2  chr2_90368924     HPrz    T    A        0      0        2 
   2  chr2_90368924     ZBoe    T    A        0      0        2 
   2  chr2_90368924     ZGre    T    A        0      0        2 
   2  chr2_90368924     ZHar    T    A        0      0        2 
   2  chr2_90368924   Sample    T    A        0      0        2 
   2  chr2_90371622     AAsi    G    A      0.5      1        2 
   2  chr2_90371622     AKia    G    A        0      0        2 
   2  chr2_90371622     AOna    G    A        0      0        2 
   2  chr2_90371622     ASom    G    A        1      2        2 
   2  chr2_90371622     HCab    G    A        0      0        2 
   2  chr2_90371622     HPrz    G    A        0      0        2 
   2  chr2_90371622     ZBoe    G    A        0      0        2 
   2  chr2_90371622     ZGre    G    A        0      0        2 
   2  chr2_90371622     ZHar    G    A        0      0        2 
   2  chr2_90371622   Sample    G    A        1      2        2 
   2  chr2_90375495     AAsi    T    C        0      0        2 
   2  chr2_90375495     AKia    T    C        0      0        2 
   2  chr2_90375495     AOna    T    C        0      0        2 
   2  chr2_90375495     ASom    T    C        0      0        2 
   2  chr2_90375495     HCab    T    C        1      2        2 
   2  chr2_90375495     HPrz    T    C        1      2        2 
   2  chr2_90375495     ZBoe    T    C        0      0        2 
   2  chr2_90375495     ZGre    T    C        0      0        2 
   2  chr2_90375495     ZHar    T    C        0      0        2 
   2  chr2_90375495   Sample    T    C        0      0        2 
   2  chr2_90376697     AAsi    C    T        0      0        2 
   2  chr2_90376697     AKia    C    T        0      0        2 
   2  chr2_90376697     AOna    C    T        0      0        2 
   2  chr2_90376697     ASom    C    T        0      0        2 
   2  chr2_90376697     HCab    C    T        1      2        2 
   2  chr2_90376697     HPrz    C    T        1      2        2 
   2  chr2_90376697     ZBoe    C    T        0      0        2 
   2  chr2_90376697     ZGre    C    T        0      0        2 
   2  chr2_90376697     ZHar    C    T        0      0        2 
   2  chr2_90376697   Sample    C    T        0      0        2 
   2  chr2_90379758     AAsi    T    C        0      0        2 
   2  chr2_90379758     AKia    T    C        0      0        2 
   2  chr2_90379758     AOna    T    C      0.5      1        2 
   2  chr2_90379758     ASom    T    C        0      0        2 
   2  chr2_90379758     HCab    T    C        0      0        2 
   2  chr2_90379758     HPrz    T    C        0      0        2 
   2  chr2_90379758     ZBoe    T    C        0      0        2 
   2  chr2_90379758     ZGre    T    C        0      0        2 
   2  chr2_90379758     ZHar    T    C        0      0        2 
   2  chr2_90379758   Sample    T    C        0      0        2 
   2  chr2_90382208     AAsi    C    G        0      0        2 
   2  chr2_90382208     AKia    C    G        0      0        2 
   2  chr2_90382208     AOna    C    G        0      0        2 
   2  chr2_90382208     ASom    C    G        0      0        2 
   2  chr2_90382208     HCab    C    G        1      2        2 
   2  chr2_90382208     HPrz    C    G        1      2        2 
   2  chr2_90382208     ZBoe    C    G        0      0        2 
   2  chr2_90382208     ZGre    C    G        0      0        2 
   2  chr2_90382208     ZHar    C    G        0      0        2 
   2  chr2_90382208   Sample    C    G        0      0        2 
   2  chr2_90397037     AAsi    T    C        0      0        2 
   2  chr2_90397037     AKia    T    C        0      0        2 
   2  chr2_90397037     AOna    T    C        0      0        2 
   2  chr2_90397037     ASom    T    C        0      0        2 
   2  chr2_90397037     HCab    T    C      0.5      1        2 
   2  chr2_90397037     HPrz    T    C        0      0        2 
   2  chr2_90397037     ZBoe    T    C        0      0        2 
   2  chr2_90397037     ZGre    T    C        0      0        2 
   2  chr2_90397037     ZHar    T    C        0      0        2 
   2  chr2_90397037   Sample    T    C        0      0        2 
   2  chr2_90399301     AAsi    G    A        0      0        2 
   2  chr2_90399301     AKia    G    A        0      0        2 
   2  chr2_90399301     AOna    G    A        0      0        2 
   2  chr2_90399301     ASom    G    A        0      0        2 
   2  chr2_90399301     HCab    G    A        0      0        2 
   2  chr2_90399301     HPrz    G    A        0      0        2 
   2  chr2_90399301     ZBoe    G    A        0      0        2 
   2  chr2_90399301     ZGre    G    A        0      0        2 
   2  chr2_90399301     ZHar    G    A      0.5      1        2 
   2  chr2_90399301   Sample    G    A        0      0        2 
   2  chr2_90400164     AAsi    G    A        0      0        2 
   2  chr2_90400164     AKia    G    A        0      0        2 
   2  chr2_90400164     AOna    G    A        0      0        2 
   2  chr2_90400164     ASom    G    A        0      0        2 
   2  chr2_90400164     HCab    G    A        0      0        2 
   2  chr2_90400164     HPrz    G    A        0      0        2 
   2  chr2_90400164     ZBoe    G    A        1      2        2 
   2  chr2_90400164     ZGre    G    A        0      0        2 
   2  chr2_90400164     ZHar    G    A        0      0        2 
   2  chr2_90400164   Sample    G    A        0      0        2 
   2  chr2_90400817     AAsi    A    G        0      0        2 
   2  chr2_90400817     AKia    A    G        0      0        2 
   2  chr2_90400817     AOna    A    G        0      0        2 
   2  chr2_90400817     ASom    A    G        0      0        2 
   2  chr2_90400817     HCab    A    G        0      0        2 
   2  chr2_90400817     HPrz    A    G        0      0        2 
   2  chr2_90400817     ZBoe    A    G        0      0        2 
   2  chr2_90400817     ZGre    A    G        1      2        2 
   2  chr2_90400817     ZHar    A    G        0      0        2 
   2  chr2_90400817   Sample    A    G        0      0        2 
   2  chr2_90401606     AAsi    A    C        0      0        2 
   2  chr2_90401606     AKia    A    C        0      0        2 
   2  chr2_90401606     AOna    A    C        0      0        2 
   2  chr2_90401606     ASom    A    C        0      0        2 
   2  chr2_90401606     HCab    A    C        0      0        2 
   2  chr2_90401606     HPrz    A    C        0      0        2 
   2  chr2_90401606     ZBoe    A    C        0      0        2 
   2  chr2_90401606     ZGre    A    C        0      0        2 
   2  chr2_90401606     ZHar    A    C      0.5      1        2 
   2  chr2_90401606   Sample    A    C        0      0        2 
   2  chr2_90401766     AAsi    G    A        0      0        2 
   2  chr2_90401766     AKia    G    A        0      0        2 
   2  chr2_90401766     AOna    G    A        0      0        2 
   2  chr2_90401766     ASom    G    A        1      2        2 
   2  chr2_90401766     HCab    G    A        0      0        2 
   2  chr2_90401766     HPrz    G    A        0      0        2 
   2  chr2_90401766     ZBoe    G    A        0      0        2 
   2  chr2_90401766     ZGre    G    A        0      0        2 
   2  chr2_90401766     ZHar    G    A        0      0        2 
   2  chr2_90401766   Sample    G    A        0      0        2 
   2  chr2_90409745     AAsi    G    T        0      0        2 
   2  chr2_90409745     AKia    G    T        0      0        2 
   2  chr2_90409745     AOna    G    T        0      0        2 
   2  chr2_90409745     ASom    G    T        0      0        2 
   2  chr2_90409745     HCab    G    T        1      2        2 
   2  chr2_90409745     HPrz    G    T        1      2        2 
   2  chr2_90409745     ZBoe    G    T        0      0        2 
   2  chr2_90409745     ZGre    G    T        0      0        2 
   2  chr2_90409745     ZHar    G    T        0      0        2 
   2  chr2_90409745   Sample    G    T        0      0        2 
   2  chr2_90418330     AAsi    G    T        1      2        2 
   2  chr2_90418330     AKia    G    T        0      0        2 
   2  chr2_90418330     AOna    G    T        0      0        2 
   2  chr2_90418330     ASom    G    T        1      2        2 
   2  chr2_90418330     HCab    G    T        0      0        2 
   2  chr2_90418330     HPrz    G    T        0      0        2 
   2  chr2_90418330     ZBoe    G    T        0      0        2 
   2  chr2_90418330     ZGre    G    T        0      0        2 
   2  chr2_90418330     ZHar    G    T        0      0        2 
   2  chr2_90418330   Sample    G    T        1      2        2 
   2  chr2_90421070     AAsi    A    G        0      0        2 
   2  chr2_90421070     AKia    A    G        0      0        2 
   2  chr2_90421070     AOna    A    G        0      0        2 
   2  chr2_90421070     ASom    A    G        0      0        2 
   2  chr2_90421070     HCab    A    G      0.5      1        2 
   2  chr2_90421070     HPrz    A    G      0.5      1        2 
   2  chr2_90421070     ZBoe    A    G        0      0        2 
   2  chr2_90421070     ZGre    A    G        0      0        2 
   2  chr2_90421070     ZHar    A    G        0      0        2 
   2  chr2_90421070   Sample    A    G        0      0        2 
   2  chr2_90421353     AAsi    A    G        1      2        2 
   2  chr2_90421353     AKia    A    G        0      0        2 
   2  chr2_90421353     AOna    A    G      0.5      1        2 
   2  chr2_90421353     ASom    A    G        1      2        2 
   2  chr2_90421353     HCab    A    G        0      0        2 
   2  chr2_90421353     HPrz    A    G        0      0        2 
   2  chr2_90421353     ZBoe    A    G        0      0        2 
   2  chr2_90421353     ZGre    A    G        0      0        2 
   2  chr2_90421353     ZHar    A    G        0      0        2 
   2  chr2_90421353   Sample    A    G        1      2        2 
   2  chr2_90421750     AAsi    G    T        0      0        2 
   2  chr2_90421750     AKia    G    T        0      0        2 
   2  chr2_90421750     AOna    G    T        0      0        2 
   2  chr2_90421750     ASom    G    T        0      0        2 
   2  chr2_90421750     HCab    G    T      0.5      1        2 
   2  chr2_90421750     HPrz    G    T      0.5      1        2 
   2  chr2_90421750     ZBoe    G    T        0      0        2 
   2  chr2_90421750     ZGre    G    T        0      0        2 
   2  chr2_90421750     ZHar    G    T        0      0        2 
   2  chr2_90421750   Sample    G    T        0      0        2 
   2  chr2_90426335     AAsi    G    A        0      0        2 
   2  chr2_90426335     AKia    G    A        0      0        2 
   2  chr2_90426335     AOna    G    A        0      0        2 
   2  chr2_90426335     ASom    G    A        0      0        2 
   2  chr2_90426335     HCab    G    A        1      2        2 
   2  chr2_90426335     HPrz    G    A        1      2        2 
   2  chr2_90426335     ZBoe    G    A        0      0        2 
   2  chr2_90426335     ZGre    G    A        0      0        2 
   2  chr2_90426335     ZHar    G    A        0      0        2 
   2  chr2_90426335   Sample    G    A        0      0        2 
   2  chr2_90427314     AAsi    T    C        0      0        2 
   2  chr2_90427314     AKia    T    C        0      0        2 
   2  chr2_90427314     AOna    T    C        0      0        2 
   2  chr2_90427314     ASom    T    C        0      0        2 
   2  chr2_90427314     HCab    T    C        0      0        2 
   2  chr2_90427314     HPrz    T    C        0      0        2 
   2  chr2_90427314     ZBoe    T    C        1      2        2 
   2  chr2_90427314     ZGre    T    C        0      0        2 
   2  chr2_90427314     ZHar    T    C        0      0        2 
   2  chr2_90427314   Sample    T    C        0      0        2 
   2  chr2_90429571     AAsi    T    A        0      0        2 
   2  chr2_90429571     AKia    T    A        0      0        2 
   2  chr2_90429571     AOna    T    A        0      0        2 
   2  chr2_90429571     ASom    T    A        0      0        2 
   2  chr2_90429571     HCab    T    A        0      0        2 
   2  chr2_90429571     HPrz    T    A        0      0        2 
   2  chr2_90429571     ZBoe    T    A        1      2        2 
   2  chr2_90429571     ZGre    T    A        0      0        2 
   2  chr2_90429571     ZHar    T    A        0      0        2 
   2  chr2_90429571   Sample    T    A        0      0        2 
   2  chr2_90434278     AAsi    A    G        0      0        2 
   2  chr2_90434278     AKia    A    G        0      0        2 
   2  chr2_90434278     AOna    A    G        0      0        2 
   2  chr2_90434278     ASom    A    G        0      0        2 
   2  chr2_90434278     HCab    A    G        0      0        2 
   2  chr2_90434278     HPrz    A    G        0      0        2 
   2  chr2_90434278     ZBoe    A    G        1      2        2 
   2  chr2_90434278     ZGre    A    G        0      0        2 
   2  chr2_90434278     ZHar    A    G        0      0        2 
   2  chr2_90434278   Sample    A    G        0      0        2 
   2  chr2_90435327     AAsi    T    C        0      0        2 
   2  chr2_90435327     AKia    T    C        1      2        2 
   2  chr2_90435327     AOna    T    C        1      2        2 
   2  chr2_90435327     ASom    T    C        0      0        2 
   2  chr2_90435327     HCab    T    C        0      0        2 
   2  chr2_90435327     HPrz    T    C        0      0        2 
   2  chr2_90435327     ZBoe    T    C        0      0        2 
   2  chr2_90435327     ZGre    T    C        0      0        2 
   2  chr2_90435327     ZHar    T    C        0      0        2 
   2  chr2_90435327   Sample    T    C        0      0        2 
   2  chr2_90446538     AAsi    T    C        0      0        2 
   2  chr2_90446538     AKia    T    C        0      0        2 
   2  chr2_90446538     AOna    T    C        0      0        2 
   2  chr2_90446538     ASom    T    C        0      0        2 
   2  chr2_90446538     HCab    T    C        1      2        2 
   2  chr2_90446538     HPrz    T    C        1      2        2 
   2  chr2_90446538     ZBoe    T    C        0      0        2 
   2  chr2_90446538     ZGre    T    C        0      0        2 
   2  chr2_90446538     ZHar    T    C        0      0        2 
   2  chr2_90446538   Sample    T    C        0      0        2 
   2  chr2_90449211     AAsi    G    C      0.5      1        2 
   2  chr2_90449211     AKia    G    C        0      0        2 
   2  chr2_90449211     AOna    G    C        0      0        2 
   2  chr2_90449211     ASom    G    C        0      0        2 
   2  chr2_90449211     HCab    G    C        0      0        2 
   2  chr2_90449211     HPrz    G    C        0      0        2 
   2  chr2_90449211     ZBoe    G    C        0      0        2 
   2  chr2_90449211     ZGre    G    C        0      0        2 
   2  chr2_90449211     ZHar    G    C        0      0        2 
   2  chr2_90449211   Sample    G    C        0      0        2 
   2  chr2_90449355     AAsi    T    C        0      0        2 
   2  chr2_90449355     AKia    T    C        0      0        2 
   2  chr2_90449355     AOna    T    C        0      0        2 
   2  chr2_90449355     ASom    T    C        0      0        2 
   2  chr2_90449355     HCab    T    C      0.5      1        2 
   2  chr2_90449355     HPrz    T    C      0.5      1        2 
   2  chr2_90449355     ZBoe    T    C        0      0        2 
   2  chr2_90449355     ZGre    T    C        0      0        2 
   2  chr2_90449355     ZHar    T    C        0      0        2 
   2  chr2_90449355   Sample    T    C        0      0        2 
   2  chr2_90452166     AAsi    C    T        0      0        2 
   2  chr2_90452166     AKia    C    T        0      0        2 
   2  chr2_90452166     AOna    C    T        0      0        2 
   2  chr2_90452166     ASom    C    T        0      0        2 
   2  chr2_90452166     HCab    C    T        1      2        2 
   2  chr2_90452166     HPrz    C    T        1      2        2 
   2  chr2_90452166     ZBoe    C    T        0      0        2 
   2  chr2_90452166     ZGre    C    T        0      0        2 
   2  chr2_90452166     ZHar    C    T        0      0        2 
   2  chr2_90452166   Sample    C    T        0      0        2 
   2  chr2_90458521     AAsi    A    G        0      0        2 
   2  chr2_90458521     AKia    A    G        0      0        2 
   2  chr2_90458521     AOna    A    G        0      0        2 
   2  chr2_90458521     ASom    A    G        0      0        2 
   2  chr2_90458521     HCab    A    G        0      0        2 
   2  chr2_90458521     HPrz    A    G        0      0        2 
   2  chr2_90458521     ZBoe    A    G        1      2        2 
   2  chr2_90458521     ZGre    A    G        0      0        2 
   2  chr2_90458521     ZHar    A    G        0      0        2 
   2  chr2_90458521   Sample    A    G        0      0        2 
   2  chr2_90464008     AAsi    G    T        0      0        2 
   2  chr2_90464008     AKia    G    T        0      0        2 
   2  chr2_90464008     AOna    G    T        0      0        2 
   2  chr2_90464008     ASom    G    T        0      0        2 
   2  chr2_90464008     HCab    G    T        1      2        2 
   2  chr2_90464008     HPrz    G    T        0      0        2 
   2  chr2_90464008     ZBoe    G    T        0      0        2 
   2  chr2_90464008     ZGre    G    T        0      0        2 
   2  chr2_90464008     ZHar    G    T        0      0        2 
   2  chr2_90464008   Sample    G    T        0      0        2 
   2  chr2_90466588     AAsi    C    A        0      0        2 
   2  chr2_90466588     AKia    C    A        0      0        2 
   2  chr2_90466588     AOna    C    A      0.5      1        2 
   2  chr2_90466588     ASom    C    A        0      0        2 
   2  chr2_90466588     HCab    C    A        0      0        2 
   2  chr2_90466588     HPrz    C    A        0      0        2 
   2  chr2_90466588     ZBoe    C    A        0      0        2 
   2  chr2_90466588     ZGre    C    A        0      0        2 
   2  chr2_90466588     ZHar    C    A        0      0        2 
   2  chr2_90466588   Sample    C    A        0      0        2 
   2  chr2_90467956     AAsi    T    C        0      0        2 
   2  chr2_90467956     AKia    T    C        0      0        2 
   2  chr2_90467956     AOna    T    C        0      0        2 
   2  chr2_90467956     ASom    T    C      0.5      1        2 
   2  chr2_90467956     HCab    T    C        0      0        2 
   2  chr2_90467956     HPrz    T    C        0      0        2 
   2  chr2_90467956     ZBoe    T    C        0      0        2 
   2  chr2_90467956     ZGre    T    C        0      0        2 
   2  chr2_90467956     ZHar    T    C        0      0        2 
   2  chr2_90467956   Sample    T    C        0      0        2 
   2  chr2_90483028     AAsi    T    C        0      0        2 
   2  chr2_90483028     AKia    T    C        0      0        2 
   2  chr2_90483028     AOna    T    C      0.5      1        2 
   2  chr2_90483028     ASom    T    C        0      0        2 
   2  chr2_90483028     HCab    T    C        0      0        2 
   2  chr2_90483028     HPrz    T    C        0      0        2 
   2  chr2_90483028     ZBoe    T    C        0      0        2 
   2  chr2_90483028     ZGre    T    C        0      0        2 
   2  chr2_90483028     ZHar    T    C        0      0        2 
   2  chr2_90483028   Sample    T    C        0      0        2 
   2  chr2_90493254     AAsi    G    A        0      0        2 
   2  chr2_90493254     AKia    G    A        0      0        2 
   2  chr2_90493254     AOna    G    A        0      0        2 
   2  chr2_90493254     ASom    G    A        0      0        2 
   2  chr2_90493254     HCab    G    A        0      0        2 
   2  chr2_90493254     HPrz    G    A        0      0        2 
   2  chr2_90493254     ZBoe    G    A        0      0        2 
   2  chr2_90493254     ZGre    G    A        0      0        2 
   2  chr2_90493254     ZHar    G    A        1      2        2 
   2  chr2_90493254   Sample    G    A        0      0        2 
   2  chr2_90495020     AAsi    G    A        0      0        2 
   2  chr2_90495020     AKia    G    A        0      0        2 
   2  chr2_90495020     AOna    G    A        1      2        2 
   2  chr2_90495020     ASom    G    A        0      0        2 
   2  chr2_90495020     HCab    G    A        0      0        2 
   2  chr2_90495020     HPrz    G    A        0      0        2 
   2  chr2_90495020     ZBoe    G    A        0      0        2 
   2  chr2_90495020     ZGre    G    A        0      0        2 
   2  chr2_90495020     ZHar    G    A        0      0        2 
   2  chr2_90495020   Sample    G    A        0      0        2 
   2  chr2_90497748     AAsi    A    T        0      0        2 
   2  chr2_90497748     AKia    A    T        0      0        2 
   2  chr2_90497748     AOna    A    T        0      0        2 
   2  chr2_90497748     ASom    A    T        0      0        2 
   2  chr2_90497748     HCab    A    T        0      0        2 
   2  chr2_90497748     HPrz    A    T        0      0        2 
   2  chr2_90497748     ZBoe    A    T        0      0        2 
   2  chr2_90497748     ZGre    A    T      0.5      1        2 
   2  chr2_90497748     ZHar    A    T        0      0        2 
   2  chr2_90497748   Sample    A    T        0      0        2 
   2  chr2_90499010     AAsi    A    G        0      0        2 
   2  chr2_90499010     AKia    A    G        0      0        2 
   2  chr2_90499010     AOna    A    G        0      0        2 
   2  chr2_90499010     ASom    A    G        0      0        2 
   2  chr2_90499010     HCab    A    G        0      0        2 
   2  chr2_90499010     HPrz    A    G        0      0        2 
   2  chr2_90499010     ZBoe    A    G        0      0        2 
   2  chr2_90499010     ZGre    A    G      0.5      1        2 
   2  chr2_90499010     ZHar    A    G        0      0        2 
   2  chr2_90499010   Sample    A    G        0      0        2 
   2  chr2_90505571     AAsi    T    C        0      0        2 
   2  chr2_90505571     AKia    T    C        0      0        2 
   2  chr2_90505571     AOna    T    C        0      0        2 
   2  chr2_90505571     ASom    T    C        0      0        2 
   2  chr2_90505571     HCab    T    C        0      0        2 
   2  chr2_90505571     HPrz    T    C        0      0        2 
   2  chr2_90505571     ZBoe    T    C        0      0        2 
   2  chr2_90505571     ZGre    T    C        0      0        2 
   2  chr2_90505571     ZHar    T    C      0.5      1        2 
   2  chr2_90505571   Sample    T    C        0      0        2 
   2  chr2_90522280     AAsi    G    C        0      0        2 
   2  chr2_90522280     AKia    G    C        0      0        2 
   2  chr2_90522280     AOna    G    C        0      0        2 
   2  chr2_90522280     ASom    G    C        0      0        2 
   2  chr2_90522280     HCab    G    C        1      2        2 
   2  chr2_90522280     HPrz    G    C        1      2        2 
   2  chr2_90522280     ZBoe    G    C        0      0        2 
   2  chr2_90522280     ZGre    G    C        0      0        2 
   2  chr2_90522280     ZHar    G    C        0      0        2 
   2  chr2_90522280   Sample    G    C        0      0        2 
   2  chr2_90533288     AAsi    G    A        0      0        2 
   2  chr2_90533288     AKia    G    A        1      2        2 
   2  chr2_90533288     AOna    G    A        1      2        2 
   2  chr2_90533288     ASom    G    A        0      0        2 
   2  chr2_90533288     HCab    G    A        0      0        2 
   2  chr2_90533288     HPrz    G    A        0      0        2 
   2  chr2_90533288     ZBoe    G    A        0      0        2 
   2  chr2_90533288     ZGre    G    A        0      0        2 
   2  chr2_90533288     ZHar    G    A        0      0        2 
   2  chr2_90533288   Sample    G    A        0      0        2 
   2  chr2_90533327     AAsi    T    G        0      0        2 
   2  chr2_90533327     AKia    T    G        0      0        2 
   2  chr2_90533327     AOna    T    G        0      0        2 
   2  chr2_90533327     ASom    T    G        0      0        2 
   2  chr2_90533327     HCab    T    G        0      0        2 
   2  chr2_90533327     HPrz    T    G        0      0        2 
   2  chr2_90533327     ZBoe    T    G        0      0        2 
   2  chr2_90533327     ZGre    T    G        0      0        2 
   2  chr2_90533327     ZHar    T    G      0.5      1        2 
   2  chr2_90533327   Sample    T    G        0      0        2 
   2  chr2_90533637     AAsi    C    A        0      0        2 
   2  chr2_90533637     AKia    C    A        0      0        2 
   2  chr2_90533637     AOna    C    A        1      2        2 
   2  chr2_90533637     ASom    C    A        0      0        2 
   2  chr2_90533637     HCab    C    A        0      0        2 
   2  chr2_90533637     HPrz    C    A        0      0        2 
   2  chr2_90533637     ZBoe    C    A        0      0        2 
   2  chr2_90533637     ZGre    C    A        0      0        2 
   2  chr2_90533637     ZHar    C    A        0      0        2 
   2  chr2_90533637   Sample    C    A        0      0        2 
   2  chr2_90551705     AAsi    G    T        0      0        2 
   2  chr2_90551705     AKia    G    T        0      0        2 
   2  chr2_90551705     AOna    G    T        0      0        2 
   2  chr2_90551705     ASom    G    T        0      0        2 
   2  chr2_90551705     HCab    G    T        0      0        2 
   2  chr2_90551705     HPrz    G    T        0      0        2 
   2  chr2_90551705     ZBoe    G    T        0      0        2 
   2  chr2_90551705     ZGre    G    T      0.5      1        2 
   2  chr2_90551705     ZHar    G    T        0      0        2 
   2  chr2_90551705   Sample    G    T        0      0        2 
   2  chr2_90554812     AAsi    T    C        0      0        2 
   2  chr2_90554812     AKia    T    C        0      0        2 
   2  chr2_90554812     AOna    T    C      0.5      1        2 
   2  chr2_90554812     ASom    T    C        0      0        2 
   2  chr2_90554812     HCab    T    C        0      0        2 
   2  chr2_90554812     HPrz    T    C        0      0        2 
   2  chr2_90554812     ZBoe    T    C        0      0        2 
   2  chr2_90554812     ZGre    T    C        0      0        2 
   2  chr2_90554812     ZHar    T    C        0      0        2 
   2  chr2_90554812   Sample    T    C        0      0        2 
   2  chr2_90558251     AAsi    T    C        0      0        2 
   2  chr2_90558251     AKia    T    C        0      0        2 
   2  chr2_90558251     AOna    T    C        0      0        2 
   2  chr2_90558251     ASom    T    C        0      0        2 
   2  chr2_90558251     HCab    T    C      0.5      1        2 
   2  chr2_90558251     HPrz    T    C        1      2        2 
   2  chr2_90558251     ZBoe    T    C        0      0        2 
   2  chr2_90558251     ZGre    T    C        0      0        2 
   2  chr2_90558251     ZHar    T    C        0      0        2 
   2  chr2_90558251   Sample    T    C        0      0        2 
   2  chr2_90561179     AAsi    T    G        0      0        2 
   2  chr2_90561179     AKia    T    G        0      0        2 
   2  chr2_90561179     AOna    T    G        1      2        2 
   2  chr2_90561179     ASom    T    G        0      0        2 
   2  chr2_90561179     HCab    T    G        0      0        2 
   2  chr2_90561179     HPrz    T    G        0      0        2 
   2  chr2_90561179     ZBoe    T    G        0      0        2 
   2  chr2_90561179     ZGre    T    G        0      0        2 
   2  chr2_90561179     ZHar    T    G        0      0        2 
   2  chr2_90561179   Sample    T    G        0      0        2 
   2  chr2_90574037     AAsi    C    T        0      0        2 
   2  chr2_90574037     AKia    C    T        0      0        2 
   2  chr2_90574037     AOna    C    T        0      0        2 
   2  chr2_90574037     ASom    C    T        0      0        2 
   2  chr2_90574037     HCab    C    T        1      2        2 
   2  chr2_90574037     HPrz    C    T        1      2        2 
   2  chr2_90574037     ZBoe    C    T        0      0        2 
   2  chr2_90574037     ZGre    C    T        0      0        2 
   2  chr2_90574037     ZHar    C    T        0      0        2 
   2  chr2_90574037   Sample    C    T        0      0        2 
   2  chr2_90577384     AAsi    A    G        0      0        2 
   2  chr2_90577384     AKia    A    G        0      0        2 
   2  chr2_90577384     AOna    A    G        0      0        2 
   2  chr2_90577384     ASom    A    G        0      0        2 
   2  chr2_90577384     HCab    A    G        0      0        2 
   2  chr2_90577384     HPrz    A    G        0      0        2 
   2  chr2_90577384     ZBoe    A    G        1      2        2 
   2  chr2_90577384     ZGre    A    G        0      0        2 
   2  chr2_90577384     ZHar    A    G        1      2        2 
   2  chr2_90577384   Sample    A    G        0      0        2 
   2  chr2_90580579     AAsi    G    A        0      0        2 
   2  chr2_90580579     AKia    G    A        0      0        2 
   2  chr2_90580579     AOna    G    A        0      0        2 
   2  chr2_90580579     ASom    G    A        0      0        2 
   2  chr2_90580579     HCab    G    A        1      2        2 
   2  chr2_90580579     HPrz    G    A        1      2        2 
   2  chr2_90580579     ZBoe    G    A        0      0        2 
   2  chr2_90580579     ZGre    G    A        0      0        2 
   2  chr2_90580579     ZHar    G    A        0      0        2 
   2  chr2_90580579   Sample    G    A        0      0        2 
   2  chr2_90581832     AAsi    C    G        0      0        2 
   2  chr2_90581832     AKia    C    G        0      0        2 
   2  chr2_90581832     AOna    C    G        0      0        2 
   2  chr2_90581832     ASom    C    G        0      0        2 
   2  chr2_90581832     HCab    C    G        1      2        2 
   2  chr2_90581832     HPrz    C    G        1      2        2 
   2  chr2_90581832     ZBoe    C    G        0      0        2 
   2  chr2_90581832     ZGre    C    G        0      0        2 
   2  chr2_90581832     ZHar    C    G        0      0        2 
   2  chr2_90581832   Sample    C    G        0      0        2 
   2  chr2_90588066     AAsi    C    G        0      0        2 
   2  chr2_90588066     AKia    C    G        0      0        2 
   2  chr2_90588066     AOna    C    G        0      0        2 
   2  chr2_90588066     ASom    C    G        0      0        2 
   2  chr2_90588066     HCab    C    G        1      2        2 
   2  chr2_90588066     HPrz    C    G        1      2        2 
   2  chr2_90588066     ZBoe    C    G        0      0        2 
   2  chr2_90588066     ZGre    C    G        0      0        2 
   2  chr2_90588066     ZHar    C    G        0      0        2 
   2  chr2_90588066   Sample    C    G        0      0        2 
   2  chr2_90592312     AAsi    A    C        0      0        2 
   2  chr2_90592312     AKia    A    C        0      0        2 
   2  chr2_90592312     AOna    A    C        0      0        2 
   2  chr2_90592312     ASom    A    C        0      0        2 
   2  chr2_90592312     HCab    A    C        0      0        2 
   2  chr2_90592312     HPrz    A    C        0      0        2 
   2  chr2_90592312     ZBoe    A    C        0      0        2 
   2  chr2_90592312     ZGre    A    C        0      0        2 
   2  chr2_90592312     ZHar    A    C        1      2        2 
   2  chr2_90592312   Sample    A    C        0      0        2 
   2  chr2_90594361     AAsi    C    T        0      0        2 
   2  chr2_90594361     AKia    C    T        0      0        2 
   2  chr2_90594361     AOna    C    T        0      0        2 
   2  chr2_90594361     ASom    C    T      0.5      1        2 
   2  chr2_90594361     HCab    C    T        0      0        2 
   2  chr2_90594361     HPrz    C    T        0      0        2 
   2  chr2_90594361     ZBoe    C    T        0      0        2 
   2  chr2_90594361     ZGre    C    T        0      0        2 
   2  chr2_90594361     ZHar    C    T        0      0        2 
   2  chr2_90594361   Sample    C    T        0      0        2 
   2  chr2_90595805     AAsi    G    A        0      0        2 
   2  chr2_90595805     AKia    G    A        0      0        2 
   2  chr2_90595805     AOna    G    A        1      2        2 
   2  chr2_90595805     ASom    G    A        0      0        2 
   2  chr2_90595805     HCab    G    A        0      0        2 
   2  chr2_90595805     HPrz    G    A        0      0        2 
   2  chr2_90595805     ZBoe    G    A        0      0        2 
   2  chr2_90595805     ZGre    G    A        0      0        2 
   2  chr2_90595805     ZHar    G    A        0      0        2 
   2  chr2_90595805   Sample    G    A        0      0        2 
   2  chr2_90596198     AAsi    T    G        0      0        2 
   2  chr2_90596198     AKia    T    G        0      0        2 
   2  chr2_90596198     AOna    T    G        0      0        2 
   2  chr2_90596198     ASom    T    G        0      0        2 
   2  chr2_90596198     HCab    T    G        0      0        2 
   2  chr2_90596198     HPrz    T    G        0      0        2 
   2  chr2_90596198     ZBoe    T    G      0.5      1        2 
   2  chr2_90596198     ZGre    T    G        0      0        2 
   2  chr2_90596198     ZHar    T    G        0      0        2 
   2  chr2_90596198   Sample    T    G        0      0        2 
   2  chr2_90599300     AAsi    T    C        0      0        2 
   2  chr2_90599300     AKia    T    C        0      0        2 
   2  chr2_90599300     AOna    T    C        0      0        2 
   2  chr2_90599300     ASom    T    C        0      0        2 
   2  chr2_90599300     HCab    T    C      0.5      1        2 
   2  chr2_90599300     HPrz    T    C      0.5      1        2 
   2  chr2_90599300     ZBoe    T    C        0      0        2 
   2  chr2_90599300     ZGre    T    C        0      0        2 
   2  chr2_90599300     ZHar    T    C        0      0        2 
   2  chr2_90599300   Sample    T    C        0      0        2 
   2  chr2_90601531     AAsi    A    G        0      0        2 
   2  chr2_90601531     AKia    A    G        0      0        2 
   2  chr2_90601531     AOna    A    G        0      0        2 
   2  chr2_90601531     ASom    A    G        0      0        2 
   2  chr2_90601531     HCab    A    G        1      2        2 
   2  chr2_90601531     HPrz    A    G        1      2        2 
   2  chr2_90601531     ZBoe    A    G        0      0        2 
   2  chr2_90601531     ZGre    A    G        0      0        2 
   2  chr2_90601531     ZHar    A    G        0      0        2 
   2  chr2_90601531   Sample    A    G        0      0        2 
   2  chr2_90605763     AAsi    C    T        0      0        2 
   2  chr2_90605763     AKia    C    T        0      0        2 
   2  chr2_90605763     AOna    C    T        0      0        2 
   2  chr2_90605763     ASom    C    T        0      0        2 
   2  chr2_90605763     HCab    C    T        1      2        2 
   2  chr2_90605763     HPrz    C    T        1      2        2 
   2  chr2_90605763     ZBoe    C    T        0      0        2 
   2  chr2_90605763     ZGre    C    T        0      0        2 
   2  chr2_90605763     ZHar    C    T        0      0        2 
   2  chr2_90605763   Sample    C    T        0      0        2 
   2  chr2_90617747     AAsi    C    T        0      0        2 
   2  chr2_90617747     AKia    C    T        0      0        2 
   2  chr2_90617747     AOna    C    T        0      0        2 
   2  chr2_90617747     ASom    C    T        0      0        2 
   2  chr2_90617747     HCab    C    T        1      2        2 
   2  chr2_90617747     HPrz    C    T        1      2        2 
   2  chr2_90617747     ZBoe    C    T        0      0        2 
   2  chr2_90617747     ZGre    C    T        0      0        2 
   2  chr2_90617747     ZHar    C    T        0      0        2 
   2  chr2_90617747   Sample    C    T        0      0        2 
   2  chr2_90628763     AAsi    T    A        0      0        2 
   2  chr2_90628763     AKia    T    A        0      0        2 
   2  chr2_90628763     AOna    T    A        0      0        2 
   2  chr2_90628763     ASom    T    A        1      2        2 
   2  chr2_90628763     HCab    T    A        0      0        2 
   2  chr2_90628763     HPrz    T    A        0      0        2 
   2  chr2_90628763     ZBoe    T    A        0      0        2 
   2  chr2_90628763     ZGre    T    A        0      0        2 
   2  chr2_90628763     ZHar    T    A        0      0        2 
   2  chr2_90628763   Sample    T    A        0      0        2 
   2  chr2_90631562     AAsi    T    G        0      0        2 
   2  chr2_90631562     AKia    T    G        0      0        2 
   2  chr2_90631562     AOna    T    G        0      0        2 
   2  chr2_90631562     ASom    T    G        0      0        2 
   2  chr2_90631562     HCab    T    G        1      2        2 
   2  chr2_90631562     HPrz    T    G        1      2        2 
   2  chr2_90631562     ZBoe    T    G        0      0        2 
   2  chr2_90631562     ZGre    T    G        0      0        2 
   2  chr2_90631562     ZHar    T    G        0      0        2 
   2  chr2_90631562   Sample    T    G        0      0        2 
   2  chr2_90631951     AAsi    A    C        0      0        2 
   2  chr2_90631951     AKia    A    C        0      0        2 
   2  chr2_90631951     AOna    A    C        0      0        2 
   2  chr2_90631951     ASom    A    C        0      0        2 
   2  chr2_90631951     HCab    A    C        1      2        2 
   2  chr2_90631951     HPrz    A    C        1      2        2 
   2  chr2_90631951     ZBoe    A    C        0      0        2 
   2  chr2_90631951     ZGre    A    C        0      0        2 
   2  chr2_90631951     ZHar    A    C        0      0        2 
   2  chr2_90631951   Sample    A    C        0      0        2 
   2  chr2_90633483     AAsi    A    G        0      0        2 
   2  chr2_90633483     AKia    A    G        0      0        2 
   2  chr2_90633483     AOna    A    G        0      0        2 
   2  chr2_90633483     ASom    A    G        0      0        2 
   2  chr2_90633483     HCab    A    G        1      2        2 
   2  chr2_90633483     HPrz    A    G        1      2        2 
   2  chr2_90633483     ZBoe    A    G        0      0        2 
   2  chr2_90633483     ZGre    A    G        0      0        2 
   2  chr2_90633483     ZHar    A    G        0      0        2 
   2  chr2_90633483   Sample    A    G        0      0        2 
   2  chr2_90634802     AAsi    G    T        0      0        2 
   2  chr2_90634802     AKia    G    T        0      0        2 
   2  chr2_90634802     AOna    G    T        0      0        2 
   2  chr2_90634802     ASom    G    T        0      0        2 
   2  chr2_90634802     HCab    G    T        0      0        2 
   2  chr2_90634802     HPrz    G    T        0      0        2 
   2  chr2_90634802     ZBoe    G    T        0      0        2 
   2  chr2_90634802     ZGre    G    T        0      0        2 
   2  chr2_90634802     ZHar    G    T      0.5      1        2 
   2  chr2_90634802   Sample    G    T        0      0        2 
   2  chr2_90639735     AAsi    T    C        0      0        2 
   2  chr2_90639735     AKia    T    C        1      2        2 
   2  chr2_90639735     AOna    T    C        0      0        2 
   2  chr2_90639735     ASom    T    C        0      0        2 
   2  chr2_90639735     HCab    T    C        0      0        2 
   2  chr2_90639735     HPrz    T    C        0      0        2 
   2  chr2_90639735     ZBoe    T    C        0      0        2 
   2  chr2_90639735     ZGre    T    C        0      0        2 
   2  chr2_90639735     ZHar    T    C        0      0        2 
   2  chr2_90639735   Sample    T    C        1      2        2 
   2  chr2_90643522     AAsi    G    T        0      0        2 
   2  chr2_90643522     AKia    G    T        1      2        2 
   2  chr2_90643522     AOna    G    T      0.5      1        2 
   2  chr2_90643522     ASom    G    T        0      0        2 
   2  chr2_90643522     HCab    G    T        0      0        2 
   2  chr2_90643522     HPrz    G    T        0      0        2 
   2  chr2_90643522     ZBoe    G    T        0      0        2 
   2  chr2_90643522     ZGre    G    T        0      0        2 
   2  chr2_90643522     ZHar    G    T        0      0        2 
   2  chr2_90643522   Sample    G    T        0      0        2 
   2  chr2_90646328     AAsi    A    G        0      0        2 
   2  chr2_90646328     AKia    A    G        0      0        2 
   2  chr2_90646328     AOna    A    G        0      0        2 
   2  chr2_90646328     ASom    A    G        0      0        2 
   2  chr2_90646328     HCab    A    G        1      2        2 
   2  chr2_90646328     HPrz    A    G        1      2        2 
   2  chr2_90646328     ZBoe    A    G        0      0        2 
   2  chr2_90646328     ZGre    A    G        0      0        2 
   2  chr2_90646328     ZHar    A    G        0      0        2 
   2  chr2_90646328   Sample    A    G        0      0        2 
   2  chr2_90655921     AAsi    A    G        0      0        2 
   2  chr2_90655921     AKia    A    G        0      0        2 
   2  chr2_90655921     AOna    A    G        0      0        2 
   2  chr2_90655921     ASom    A    G        0      0        2 
   2  chr2_90655921     HCab    A    G        0      0        2 
   2  chr2_90655921     HPrz    A    G        0      0        2 
   2  chr2_90655921     ZBoe    A    G        0      0        2 
   2  chr2_90655921     ZGre    A    G        0      0        2 
   2  chr2_90655921     ZHar    A    G      0.5      1        2 
   2  chr2_90655921   Sample    A    G        0      0        2 
   2  chr2_90657511     AAsi    C    T        0      0        2 
   2  chr2_90657511     AKia    C    T        0      0        2 
   2  chr2_90657511     AOna    C    T        0      0        2 
   2  chr2_90657511     ASom    C    T        0      0        2 
   2  chr2_90657511     HCab    C    T        1      2        2 
   2  chr2_90657511     HPrz    C    T      0.5      1        2 
   2  chr2_90657511     ZBoe    C    T        0      0        2 
   2  chr2_90657511     ZGre    C    T        0      0        2 
   2  chr2_90657511     ZHar    C    T        0      0        2 
   2  chr2_90657511   Sample    C    T        0      0        2 
   2  chr2_90659647     AAsi    G    A        0      0        2 
   2  chr2_90659647     AKia    G    A        0      0        2 
   2  chr2_90659647     AOna    G    A        0      0        2 
   2  chr2_90659647     ASom    G    A        0      0        2 
   2  chr2_90659647     HCab    G    A      0.5      1        2 
   2  chr2_90659647     HPrz    G    A      0.5      1        2 
   2  chr2_90659647     ZBoe    G    A        0      0        2 
   2  chr2_90659647     ZGre    G    A        0      0        2 
   2  chr2_90659647     ZHar    G    A        0      0        2 
   2  chr2_90659647   Sample    G    A        0      0        2 
   2  chr2_90660794     AAsi    G    T      0.5      1        2 
   2  chr2_90660794     AKia    G    T        0      0        2 
   2  chr2_90660794     AOna    G    T        0      0        2 
   2  chr2_90660794     ASom    G    T        0      0        2 
   2  chr2_90660794     HCab    G    T        0      0        2 
   2  chr2_90660794     HPrz    G    T        0      0        2 
   2  chr2_90660794     ZBoe    G    T        0      0        2 
   2  chr2_90660794     ZGre    G    T        0      0        2 
   2  chr2_90660794     ZHar    G    T        0      0        2 
   2  chr2_90660794   Sample    G    T        0      0        2 
   2  chr2_90661779     AAsi    C    T        0      0        2 
   2  chr2_90661779     AKia    C    T        0      0        2 
   2  chr2_90661779     AOna    C    T        0      0        2 
   2  chr2_90661779     ASom    C    T        0      0        2 
   2  chr2_90661779     HCab    C    T        1      2        2 
   2  chr2_90661779     HPrz    C    T        1      2        2 
   2  chr2_90661779     ZBoe    C    T        0      0        2 
   2  chr2_90661779     ZGre    C    T        0      0        2 
   2  chr2_90661779     ZHar    C    T        0      0        2 
   2  chr2_90661779   Sample    C    T        0      0        2 
   2  chr2_90662016     AAsi    G    A        0      0        2 
   2  chr2_90662016     AKia    G    A        1      2        2 
   2  chr2_90662016     AOna    G    A        0      0        2 
   2  chr2_90662016     ASom    G    A        0      0        2 
   2  chr2_90662016     HCab    G    A        0      0        2 
   2  chr2_90662016     HPrz    G    A        0      0        2 
   2  chr2_90662016     ZBoe    G    A        0      0        2 
   2  chr2_90662016     ZGre    G    A        0      0        2 
   2  chr2_90662016     ZHar    G    A        0      0        2 
   2  chr2_90662016   Sample    G    A        0      0        2 
   2  chr2_90664900     AAsi    A    T        0      0        2 
   2  chr2_90664900     AKia    A    T        0      0        2 
   2  chr2_90664900     AOna    A    T        0      0        2 
   2  chr2_90664900     ASom    A    T        0      0        2 
   2  chr2_90664900     HCab    A    T        1      2        2 
   2  chr2_90664900     HPrz    A    T        1      2        2 
   2  chr2_90664900     ZBoe    A    T        0      0        2 
   2  chr2_90664900     ZGre    A    T        0      0        2 
   2  chr2_90664900     ZHar    A    T        0      0        2 
   2  chr2_90664900   Sample    A    T        0      0        2 
   2  chr2_90665930     AAsi    G    A        0      0        2 
   2  chr2_90665930     AKia    G    A        0      0        2 
   2  chr2_90665930     AOna    G    A        0      0        2 
   2  chr2_90665930     ASom    G    A        0      0        2 
   2  chr2_90665930     HCab    G    A      0.5      1        2 
   2  chr2_90665930     HPrz    G    A        1      2        2 
   2  chr2_90665930     ZBoe    G    A        0      0        2 
   2  chr2_90665930     ZGre    G    A        0      0        2 
   2  chr2_90665930     ZHar    G    A        0      0        2 
   2  chr2_90665930   Sample    G    A        0      0        2 
   2  chr2_90667230     AAsi    T    C        0      0        2 
   2  chr2_90667230     AKia    T    C        0      0        2 
   2  chr2_90667230     AOna    T    C        0      0        2 
   2  chr2_90667230     ASom    T    C        0      0        2 
   2  chr2_90667230     HCab    T    C      0.5      1        2 
   2  chr2_90667230     HPrz    T    C        0      0        2 
   2  chr2_90667230     ZBoe    T    C        0      0        2 
   2  chr2_90667230     ZGre    T    C        0      0        2 
   2  chr2_90667230     ZHar    T    C        0      0        2 
   2  chr2_90667230   Sample    T    C        0      0        2 
   2  chr2_90672660     AAsi    T    C        0      0        2 
   2  chr2_90672660     AKia    T    C        0      0        2 
   2  chr2_90672660     AOna    T    C        0      0        2 
   2  chr2_90672660     ASom    T    C        0      0        2 
   2  chr2_90672660     HCab    T    C        0      0        2 
   2  chr2_90672660     HPrz    T    C        0      0        2 
   2  chr2_90672660     ZBoe    T    C        0      0        2 
   2  chr2_90672660     ZGre    T    C        1      2        2 
   2  chr2_90672660     ZHar    T    C        0      0        2 
   2  chr2_90672660   Sample    T    C        0      0        2 
   2  chr2_90680282     AAsi    A    T        0      0        2 
   2  chr2_90680282     AKia    A    T        0      0        2 
   2  chr2_90680282     AOna    A    T        0      0        2 
   2  chr2_90680282     ASom    A    T        0      0        2 
   2  chr2_90680282     HCab    A    T      0.5      1        2 
   2  chr2_90680282     HPrz    A    T        0      0        2 
   2  chr2_90680282     ZBoe    A    T        0      0        2 
   2  chr2_90680282     ZGre    A    T        0      0        2 
   2  chr2_90680282     ZHar    A    T        0      0        2 
   2  chr2_90680282   Sample    A    T        0      0        2 
   2  chr2_90681533     AAsi    C    T        0      0        2 
   2  chr2_90681533     AKia    C    T        0      0        2 
   2  chr2_90681533     AOna    C    T        0      0        2 
   2  chr2_90681533     ASom    C    T        0      0        2 
   2  chr2_90681533     HCab    C    T        1      2        2 
   2  chr2_90681533     HPrz    C    T        1      2        2 
   2  chr2_90681533     ZBoe    C    T        0      0        2 
   2  chr2_90681533     ZGre    C    T        0      0        2 
   2  chr2_90681533     ZHar    C    T        0      0        2 
   2  chr2_90681533   Sample    C    T        0      0        2 
   2  chr2_90713523     AAsi    G    A        0      0        2 
   2  chr2_90713523     AKia    G    A        0      0        2 
   2  chr2_90713523     AOna    G    A        0      0        2 
   2  chr2_90713523     ASom    G    A        0      0        2 
   2  chr2_90713523     HCab    G    A      0.5      1        2 
   2  chr2_90713523     HPrz    G    A        0      0        2 
   2  chr2_90713523     ZBoe    G    A        0      0        2 
   2  chr2_90713523     ZGre    G    A        0      0        2 
   2  chr2_90713523     ZHar    G    A        0      0        2 
   2  chr2_90713523   Sample    G    A        0      0        2 
   2  chr2_90722798     AAsi    C    A        0      0        2 
   2  chr2_90722798     AKia    C    A        0      0        2 
   2  chr2_90722798     AOna    C    A        0      0        2 
   2  chr2_90722798     ASom    C    A        0      0        2 
   2  chr2_90722798     HCab    C    A        0      0        2 
   2  chr2_90722798     HPrz    C    A        0      0        2 
   2  chr2_90722798     ZBoe    C    A        0      0        2 
   2  chr2_90722798     ZGre    C    A        1      2        2 
   2  chr2_90722798     ZHar    C    A        0      0        2 
   2  chr2_90722798   Sample    C    A        0      0        2 
   2  chr2_90724767     AAsi    T    C        0      0        2 
   2  chr2_90724767     AKia    T    C      0.5      1        2 
   2  chr2_90724767     AOna    T    C      0.5      1        2 
   2  chr2_90724767     ASom    T    C        0      0        2 
   2  chr2_90724767     HCab    T    C        0      0        2 
   2  chr2_90724767     HPrz    T    C        0      0        2 
   2  chr2_90724767     ZBoe    T    C        0      0        2 
   2  chr2_90724767     ZGre    T    C        0      0        2 
   2  chr2_90724767     ZHar    T    C        0      0        2 
   2  chr2_90724767   Sample    T    C        0      0        2 
   2  chr2_90726200     AAsi    G    A        0      0        2 
   2  chr2_90726200     AKia    G    A        0      0        2 
   2  chr2_90726200     AOna    G    A        0      0        2 
   2  chr2_90726200     ASom    G    A        0      0        2 
   2  chr2_90726200     HCab    G    A        0      0        2 
   2  chr2_90726200     HPrz    G    A        0      0        2 
   2  chr2_90726200     ZBoe    G    A      0.5      1        2 
   2  chr2_90726200     ZGre    G    A        0      0        2 
   2  chr2_90726200     ZHar    G    A        0      0        2 
   2  chr2_90726200   Sample    G    A        0      0        2 
   2  chr2_90727836     AAsi    A    G        1      2        2 
   2  chr2_90727836     AKia    A    G        0      0        2 
   2  chr2_90727836     AOna    A    G        0      0        2 
   2  chr2_90727836     ASom    A    G      0.5      1        2 
   2  chr2_90727836     HCab    A    G        0      0        2 
   2  chr2_90727836     HPrz    A    G        0      0        2 
   2  chr2_90727836     ZBoe    A    G        0      0        2 
   2  chr2_90727836     ZGre    A    G        0      0        2 
   2  chr2_90727836     ZHar    A    G        0      0        2 
   2  chr2_90727836   Sample    A    G        1      2        2 
   2  chr2_90735771     AAsi    A    G        0      0        2 
   2  chr2_90735771     AKia    A    G        0      0        2 
   2  chr2_90735771     AOna    A    G        0      0        2 
   2  chr2_90735771     ASom    A    G        0      0        2 
   2  chr2_90735771     HCab    A    G        0      0        2 
   2  chr2_90735771     HPrz    A    G        0      0        2 
   2  chr2_90735771     ZBoe    A    G        0      0        2 
   2  chr2_90735771     ZGre    A    G        0      0        2 
   2  chr2_90735771     ZHar    A    G      0.5      1        2 
   2  chr2_90735771   Sample    A    G        0      0        2 
   2  chr2_90736545     AAsi    A    G        0      0        2 
   2  chr2_90736545     AKia    A    G        0      0        2 
   2  chr2_90736545     AOna    A    G        0      0        2 
   2  chr2_90736545     ASom    A    G        0      0        2 
   2  chr2_90736545     HCab    A    G        1      2        2 
   2  chr2_90736545     HPrz    A    G        1      2        2 
   2  chr2_90736545     ZBoe    A    G        0      0        2 
   2  chr2_90736545     ZGre    A    G        0      0        2 
   2  chr2_90736545     ZHar    A    G        0      0        2 
   2  chr2_90736545   Sample    A    G        0      0        2 
   2  chr2_90737784     AAsi    A    C        0      0        2 
   2  chr2_90737784     AKia    A    C        0      0        2 
   2  chr2_90737784     AOna    A    C        0      0        2 
   2  chr2_90737784     ASom    A    C      0.5      1        2 
   2  chr2_90737784     HCab    A    C        0      0        2 
   2  chr2_90737784     HPrz    A    C        0      0        2 
   2  chr2_90737784     ZBoe    A    C        0      0        2 
   2  chr2_90737784     ZGre    A    C        0      0        2 
   2  chr2_90737784     ZHar    A    C        0      0        2 
   2  chr2_90737784   Sample    A    C        0      0        2 
   2  chr2_90742060     AAsi    C    T        0      0        2 
   2  chr2_90742060     AKia    C    T        0      0        2 
   2  chr2_90742060     AOna    C    T        0      0        2 
   2  chr2_90742060     ASom    C    T        0      0        2 
   2  chr2_90742060     HCab    C    T      0.5      1        2 
   2  chr2_90742060     HPrz    C    T        0      0        2 
   2  chr2_90742060     ZBoe    C    T        0      0        2 
   2  chr2_90742060     ZGre    C    T        0      0        2 
   2  chr2_90742060     ZHar    C    T        0      0        2 
   2  chr2_90742060   Sample    C    T        0      0        2 
   2  chr2_90742165     AAsi    G    A        0      0        2 
   2  chr2_90742165     AKia    G    A        0      0        2 
   2  chr2_90742165     AOna    G    A        0      0        2 
   2  chr2_90742165     ASom    G    A        0      0        2 
   2  chr2_90742165     HCab    G    A        1      2        2 
   2  chr2_90742165     HPrz    G    A        1      2        2 
   2  chr2_90742165     ZBoe    G    A        0      0        2 
   2  chr2_90742165     ZGre    G    A        0      0        2 
   2  chr2_90742165     ZHar    G    A        0      0        2 
   2  chr2_90742165   Sample    G    A        0      0        2 
   2  chr2_90743346     AAsi    A    G        0      0        2 
   2  chr2_90743346     AKia    A    G        0      0        2 
   2  chr2_90743346     AOna    A    G        0      0        2 
   2  chr2_90743346     ASom    A    G        0      0        2 
   2  chr2_90743346     HCab    A    G        0      0        2 
   2  chr2_90743346     HPrz    A    G        0      0        2 
   2  chr2_90743346     ZBoe    A    G        1      2        2 
   2  chr2_90743346     ZGre    A    G        1      2        2 
   2  chr2_90743346     ZHar    A    G        0      0        2 
   2  chr2_90743346   Sample    A    G        0      0        2 
   2  chr2_90746213     AAsi    C    T        0      0        2 
   2  chr2_90746213     AKia    C    T      0.5      1        2 
   2  chr2_90746213     AOna    C    T        0      0        2 
   2  chr2_90746213     ASom    C    T        0      0        2 
   2  chr2_90746213     HCab    C    T        0      0        2 
   2  chr2_90746213     HPrz    C    T        0      0        2 
   2  chr2_90746213     ZBoe    C    T        0      0        2 
   2  chr2_90746213     ZGre    C    T        0      0        2 
   2  chr2_90746213     ZHar    C    T        0      0        2 
   2  chr2_90746213   Sample    C    T        0      0        2 
   2  chr2_90747984     AAsi    T    G        0      0        2 
   2  chr2_90747984     AKia    T    G        0      0        2 
   2  chr2_90747984     AOna    T    G        0      0        2 
   2  chr2_90747984     ASom    T    G        0      0        2 
   2  chr2_90747984     HCab    T    G        1      2        2 
   2  chr2_90747984     HPrz    T    G        1      2        2 
   2  chr2_90747984     ZBoe    T    G        0      0        2 
   2  chr2_90747984     ZGre    T    G        0      0        2 
   2  chr2_90747984     ZHar    T    G        0      0        2 
   2  chr2_90747984   Sample    T    G        0      0        2 
   2  chr2_90750039     AAsi    G    C        0      0        2 
   2  chr2_90750039     AKia    G    C      0.5      1        2 
   2  chr2_90750039     AOna    G    C        0      0        2 
   2  chr2_90750039     ASom    G    C        0      0        2 
   2  chr2_90750039     HCab    G    C        0      0        2 
   2  chr2_90750039     HPrz    G    C        0      0        2 
   2  chr2_90750039     ZBoe    G    C        0      0        2 
   2  chr2_90750039     ZGre    G    C        0      0        2 
   2  chr2_90750039     ZHar    G    C        0      0        2 
   2  chr2_90750039   Sample    G    C        0      0        2 
   2  chr2_90760612     AAsi    G    A        0      0        2 
   2  chr2_90760612     AKia    G    A        0      0        2 
   2  chr2_90760612     AOna    G    A        0      0        2 
   2  chr2_90760612     ASom    G    A        0      0        2 
   2  chr2_90760612     HCab    G    A        0      0        2 
   2  chr2_90760612     HPrz    G    A        0      0        2 
   2  chr2_90760612     ZBoe    G    A      0.5      1        2 
   2  chr2_90760612     ZGre    G    A        0      0        2 
   2  chr2_90760612     ZHar    G    A        0      0        2 
   2  chr2_90760612   Sample    G    A        0      0        2 
   2  chr2_90767669     AAsi    A    C        0      0        2 
   2  chr2_90767669     AKia    A    C        0      0        2 
   2  chr2_90767669     AOna    A    C      0.5      1        2 
   2  chr2_90767669     ASom    A    C        0      0        2 
   2  chr2_90767669     HCab    A    C        0      0        2 
   2  chr2_90767669     HPrz    A    C        0      0        2 
   2  chr2_90767669     ZBoe    A    C        0      0        2 
   2  chr2_90767669     ZGre    A    C        0      0        2 
   2  chr2_90767669     ZHar    A    C        0      0        2 
   2  chr2_90767669   Sample    A    C        0      0        2 
   2  chr2_90772195     AAsi    A    G        0      0        2 
   2  chr2_90772195     AKia    A    G        0      0        2 
   2  chr2_90772195     AOna    A    G      0.5      1        2 
   2  chr2_90772195     ASom    A    G        0      0        2 
   2  chr2_90772195     HCab    A    G        0      0        2 
   2  chr2_90772195     HPrz    A    G        0      0        2 
   2  chr2_90772195     ZBoe    A    G        0      0        2 
   2  chr2_90772195     ZGre    A    G        0      0        2 
   2  chr2_90772195     ZHar    A    G        0      0        2 
   2  chr2_90772195   Sample    A    G        0      0        2 
   2  chr2_90773140     AAsi    C    T        0      0        2 
   2  chr2_90773140     AKia    C    T        0      0        2 
   2  chr2_90773140     AOna    C    T        0      0        2 
   2  chr2_90773140     ASom    C    T        0      0        2 
   2  chr2_90773140     HCab    C    T        1      2        2 
   2  chr2_90773140     HPrz    C    T        1      2        2 
   2  chr2_90773140     ZBoe    C    T        0      0        2 
   2  chr2_90773140     ZGre    C    T        0      0        2 
   2  chr2_90773140     ZHar    C    T        0      0        2 
   2  chr2_90773140   Sample    C    T        0      0        2 
   2  chr2_90779462     AAsi    G    A        0      0        2 
   2  chr2_90779462     AKia    G    A        0      0        2 
   2  chr2_90779462     AOna    G    A        0      0        2 
   2  chr2_90779462     ASom    G    A      0.5      1        2 
   2  chr2_90779462     HCab    G    A        0      0        2 
   2  chr2_90779462     HPrz    G    A        0      0        2 
   2  chr2_90779462     ZBoe    G    A        0      0        2 
   2  chr2_90779462     ZGre    G    A        0      0        2 
   2  chr2_90779462     ZHar    G    A        0      0        2 
   2  chr2_90779462   Sample    G    A        0      0        2 
   2  chr2_90806088     AAsi    T    C        0      0        2 
   2  chr2_90806088     AKia    T    C        0      0        2 
   2  chr2_90806088     AOna    T    C        0      0        2 
   2  chr2_90806088     ASom    T    C        0      0        2 
   2  chr2_90806088     HCab    T    C        0      0        2 
   2  chr2_90806088     HPrz    T    C        0      0        2 
   2  chr2_90806088     ZBoe    T    C        1      2        2 
   2  chr2_90806088     ZGre    T    C      0.5      1        2 
   2  chr2_90806088     ZHar    T    C        0      0        2 
   2  chr2_90806088   Sample    T    C        0      0        2 
   2  chr2_90813667     AAsi    G    A        0      0        2 
   2  chr2_90813667     AKia    G    A        0      0        2 
   2  chr2_90813667     AOna    G    A        0      0        2 
   2  chr2_90813667     ASom    G    A        0      0        2 
   2  chr2_90813667     HCab    G    A      0.5      1        2 
   2  chr2_90813667     HPrz    G    A        0      0        2 
   2  chr2_90813667     ZBoe    G    A        0      0        2 
   2  chr2_90813667     ZGre    G    A        0      0        2 
   2  chr2_90813667     ZHar    G    A        0      0        2 
   2  chr2_90813667   Sample    G    A        0      0        2 
   2  chr2_90814427     AAsi    C    G        0      0        2 
   2  chr2_90814427     AKia    C    G        0      0        2 
   2  chr2_90814427     AOna    C    G        0      0        2 
   2  chr2_90814427     ASom    C    G        0      0        2 
   2  chr2_90814427     HCab    C    G        0      0        2 
   2  chr2_90814427     HPrz    C    G        0      0        2 
   2  chr2_90814427     ZBoe    C    G        0      0        2 
   2  chr2_90814427     ZGre    C    G        0      0        2 
   2  chr2_90814427     ZHar    C    G        1      2        2 
   2  chr2_90814427   Sample    C    G        0      0        2 
   2  chr2_90821489     AAsi    T    C        0      0        2 
   2  chr2_90821489     AKia    T    C        0      0        2 
   2  chr2_90821489     AOna    T    C        0      0        2 
   2  chr2_90821489     ASom    T    C        0      0        2 
   2  chr2_90821489     HCab    T    C        0      0        2 
   2  chr2_90821489     HPrz    T    C      0.5      1        2 
   2  chr2_90821489     ZBoe    T    C        0      0        2 
   2  chr2_90821489     ZGre    T    C        0      0        2 
   2  chr2_90821489     ZHar    T    C        0      0        2 
   2  chr2_90821489   Sample    T    C        0      0        2 
   2  chr2_90826341     AAsi    A    G        0      0        2 
   2  chr2_90826341     AKia    A    G        0      0        2 
   2  chr2_90826341     AOna    A    G        0      0        2 
   2  chr2_90826341     ASom    A    G        0      0        2 
   2  chr2_90826341     HCab    A    G        0      0        2 
   2  chr2_90826341     HPrz    A    G      0.5      1        2 
   2  chr2_90826341     ZBoe    A    G        0      0        2 
   2  chr2_90826341     ZGre    A    G        0      0        2 
   2  chr2_90826341     ZHar    A    G        0      0        2 
   2  chr2_90826341   Sample    A    G        0      0        2 
   2  chr2_90826638     AAsi    A    G        0      0        2 
   2  chr2_90826638     AKia    A    G        0      0        2 
   2  chr2_90826638     AOna    A    G        0      0        2 
   2  chr2_90826638     ASom    A    G        0      0        2 
   2  chr2_90826638     HCab    A    G      0.5      1        2 
   2  chr2_90826638     HPrz    A    G        0      0        2 
   2  chr2_90826638     ZBoe    A    G        0      0        2 
   2  chr2_90826638     ZGre    A    G        0      0        2 
   2  chr2_90826638     ZHar    A    G        0      0        2 
   2  chr2_90826638   Sample    A    G        0      0        2 
   2  chr2_90830612     AAsi    T    C        0      0        2 
   2  chr2_90830612     AKia    T    C        0      0        2 
   2  chr2_90830612     AOna    T    C        0      0        2 
   2  chr2_90830612     ASom    T    C        0      0        2 
   2  chr2_90830612     HCab    T    C        0      0        2 
   2  chr2_90830612     HPrz    T    C      0.5      1        2 
   2  chr2_90830612     ZBoe    T    C        0      0        2 
   2  chr2_90830612     ZGre    T    C        0      0        2 
   2  chr2_90830612     ZHar    T    C        0      0        2 
   2  chr2_90830612   Sample    T    C        0      0        2 
   2  chr2_90833616     AAsi    G    A        0      0        2 
   2  chr2_90833616     AKia    G    A        0      0        2 
   2  chr2_90833616     AOna    G    A        0      0        2 
   2  chr2_90833616     ASom    G    A        0      0        2 
   2  chr2_90833616     HCab    G    A        1      2        2 
   2  chr2_90833616     HPrz    G    A        1      2        2 
   2  chr2_90833616     ZBoe    G    A        0      0        2 
   2  chr2_90833616     ZGre    G    A        0      0        2 
   2  chr2_90833616     ZHar    G    A        0      0        2 
   2  chr2_90833616   Sample    G    A        0      0        2 
   2  chr2_90837117     AAsi    G    A        0      0        2 
   2  chr2_90837117     AKia    G    A        0      0        2 
   2  chr2_90837117     AOna    G    A        0      0        2 
   2  chr2_90837117     ASom    G    A        0      0        2 
   2  chr2_90837117     HCab    G    A        1      2        2 
   2  chr2_90837117     HPrz    G    A        1      2        2 
   2  chr2_90837117     ZBoe    G    A        0      0        2 
   2  chr2_90837117     ZGre    G    A        0      0        2 
   2  chr2_90837117     ZHar    G    A        0      0        2 
   2  chr2_90837117   Sample    G    A        0      0        2 
   2  chr2_90838534     AAsi    G    T        0      0        2 
   2  chr2_90838534     AKia    G    T        0      0        2 
   2  chr2_90838534     AOna    G    T        0      0        2 
   2  chr2_90838534     ASom    G    T        0      0        2 
   2  chr2_90838534     HCab    G    T        0      0        2 
   2  chr2_90838534     HPrz    G    T        0      0        2 
   2  chr2_90838534     ZBoe    G    T        1      2        2 
   2  chr2_90838534     ZGre    G    T        1      2        2 
   2  chr2_90838534     ZHar    G    T        1      2        2 
   2  chr2_90838534   Sample    G    T        0      0        2 
   2  chr2_90853650     AAsi    A    G        0      0        2 
   2  chr2_90853650     AKia    A    G      0.5      1        2 
   2  chr2_90853650     AOna    A    G        1      2        2 
   2  chr2_90853650     ASom    A    G        0      0        2 
   2  chr2_90853650     HCab    A    G        0      0        2 
   2  chr2_90853650     HPrz    A    G        0      0        2 
   2  chr2_90853650     ZBoe    A    G        0      0        2 
   2  chr2_90853650     ZGre    A    G        0      0        2 
   2  chr2_90853650     ZHar    A    G        0      0        2 
   2  chr2_90853650   Sample    A    G        0      0        2 
   2  chr2_90861937     AAsi    T    C        0      0        2 
   2  chr2_90861937     AKia    T    C      0.5      1        2 
   2  chr2_90861937     AOna    T    C      0.5      1        2 
   2  chr2_90861937     ASom    T    C        0      0        2 
   2  chr2_90861937     HCab    T    C        0      0        2 
   2  chr2_90861937     HPrz    T    C        0      0        2 
   2  chr2_90861937     ZBoe    T    C        0      0        2 
   2  chr2_90861937     ZGre    T    C        0      0        2 
   2  chr2_90861937     ZHar    T    C        0      0        2 
   2  chr2_90861937   Sample    T    C        0      0        2 
   2  chr2_90869628     AAsi    C    A        0      0        2 
   2  chr2_90869628     AKia    C    A        0      0        2 
   2  chr2_90869628     AOna    C    A        0      0        2 
   2  chr2_90869628     ASom    C    A        1      2        2 
   2  chr2_90869628     HCab    C    A        0      0        2 
   2  chr2_90869628     HPrz    C    A        0      0        2 
   2  chr2_90869628     ZBoe    C    A        0      0        2 
   2  chr2_90869628     ZGre    C    A        0      0        2 
   2  chr2_90869628     ZHar    C    A        0      0        2 
   2  chr2_90869628   Sample    C    A        0      0        2 
   2  chr2_90873563     AAsi    A    G        0      0        2 
   2  chr2_90873563     AKia    A    G        0      0        2 
   2  chr2_90873563     AOna    A    G        0      0        2 
   2  chr2_90873563     ASom    A    G        0      0        2 
   2  chr2_90873563     HCab    A    G        0      0        2 
   2  chr2_90873563     HPrz    A    G        0      0        2 
   2  chr2_90873563     ZBoe    A    G      0.5      1        2 
   2  chr2_90873563     ZGre    A    G        0      0        2 
   2  chr2_90873563     ZHar    A    G      0.5      1        2 
   2  chr2_90873563   Sample    A    G        0      0        2 
   2  chr2_90874349     AAsi    C    T        0      0        2 
   2  chr2_90874349     AKia    C    T        1      2        2 
   2  chr2_90874349     AOna    C    T        1      2        2 
   2  chr2_90874349     ASom    C    T        0      0        2 
   2  chr2_90874349     HCab    C    T        0      0        2 
   2  chr2_90874349     HPrz    C    T        0      0        2 
   2  chr2_90874349     ZBoe    C    T        0      0        2 
   2  chr2_90874349     ZGre    C    T        0      0        2 
   2  chr2_90874349     ZHar    C    T        0      0        2 
   2  chr2_90874349   Sample    C    T        0      0        2 
   2  chr2_90876649     AAsi    T    C        0      0        2 
   2  chr2_90876649     AKia    T    C        0      0        2 
   2  chr2_90876649     AOna    T    C      0.5      1        2 
   2  chr2_90876649     ASom    T    C        0      0        2 
   2  chr2_90876649     HCab    T    C        0      0        2 
   2  chr2_90876649     HPrz    T    C        0      0        2 
   2  chr2_90876649     ZBoe    T    C        0      0        2 
   2  chr2_90876649     ZGre    T    C        0      0        2 
   2  chr2_90876649     ZHar    T    C        0      0        2 
   2  chr2_90876649   Sample    T    C        0      0        2 
   2  chr2_90876989     AAsi    A    G        0      0        2 
   2  chr2_90876989     AKia    A    G        0      0        2 
   2  chr2_90876989     AOna    A    G        0      0        2 
   2  chr2_90876989     ASom    A    G        0      0        2 
   2  chr2_90876989     HCab    A    G        0      0        2 
   2  chr2_90876989     HPrz    A    G        0      0        2 
   2  chr2_90876989     ZBoe    A    G      0.5      1        2 
   2  chr2_90876989     ZGre    A    G        0      0        2 
   2  chr2_90876989     ZHar    A    G        0      0        2 
   2  chr2_90876989   Sample    A    G        0      0        2 
   2  chr2_90879401     AAsi    A    G        0      0        2 
   2  chr2_90879401     AKia    A    G        0      0        2 
   2  chr2_90879401     AOna    A    G        0      0        2 
   2  chr2_90879401     ASom    A    G        0      0        2 
   2  chr2_90879401     HCab    A    G        0      0        2 
   2  chr2_90879401     HPrz    A    G        0      0        2 
   2  chr2_90879401     ZBoe    A    G        0      0        2 
   2  chr2_90879401     ZGre    A    G        0      0        2 
   2  chr2_90879401     ZHar    A    G      0.5      1        2 
   2  chr2_90879401   Sample    A    G        0      0        2 
   2  chr2_90887028     AAsi    T    C        0      0        2 
   2  chr2_90887028     AKia    T    C        0      0        2 
   2  chr2_90887028     AOna    T    C      0.5      1        2 
   2  chr2_90887028     ASom    T    C        0      0        2 
   2  chr2_90887028     HCab    T    C        0      0        2 
   2  chr2_90887028     HPrz    T    C        0      0        2 
   2  chr2_90887028     ZBoe    T    C        0      0        2 
   2  chr2_90887028     ZGre    T    C        0      0        2 
   2  chr2_90887028     ZHar    T    C        0      0        2 
   2  chr2_90887028   Sample    T    C        0      0        2 
   2  chr2_90890624     AAsi    C    T        0      0        2 
   2  chr2_90890624     AKia    C    T        0      0        2 
   2  chr2_90890624     AOna    C    T        0      0        2 
   2  chr2_90890624     ASom    C    T        0      0        2 
   2  chr2_90890624     HCab    C    T        1      2        2 
   2  chr2_90890624     HPrz    C    T        1      2        2 
   2  chr2_90890624     ZBoe    C    T        0      0        2 
   2  chr2_90890624     ZGre    C    T        0      0        2 
   2  chr2_90890624     ZHar    C    T        0      0        2 
   2  chr2_90890624   Sample    C    T        0      0        2 
   2  chr2_90890832     AAsi    C    A        0      0        2 
   2  chr2_90890832     AKia    C    A        1      2        2 
   2  chr2_90890832     AOna    C    A      0.5      1        2 
   2  chr2_90890832     ASom    C    A        0      0        2 
   2  chr2_90890832     HCab    C    A        0      0        2 
   2  chr2_90890832     HPrz    C    A        0      0        2 
   2  chr2_90890832     ZBoe    C    A        0      0        2 
   2  chr2_90890832     ZGre    C    A        0      0        2 
   2  chr2_90890832     ZHar    C    A        0      0        2 
   2  chr2_90890832   Sample    C    A        0      0        2 
   2  chr2_90892530     AAsi    G    A        0      0        2 
   2  chr2_90892530     AKia    G    A        0      0        2 
   2  chr2_90892530     AOna    G    A        0      0        2 
   2  chr2_90892530     ASom    G    A        0      0        2 
   2  chr2_90892530     HCab    G    A        0      0        2 
   2  chr2_90892530     HPrz    G    A        0      0        2 
   2  chr2_90892530     ZBoe    G    A        1      2        2 
   2  chr2_90892530     ZGre    G    A        0      0        2 
   2  chr2_90892530     ZHar    G    A        0      0        2 
   2  chr2_90892530   Sample    G    A        0      0        2 
   2  chr2_90903003     AAsi    T    C        0      0        2 
   2  chr2_90903003     AKia    T    C        0      0        2 
   2  chr2_90903003     AOna    T    C      0.5      1        2 
   2  chr2_90903003     ASom    T    C        0      0        2 
   2  chr2_90903003     HCab    T    C        0      0        2 
   2  chr2_90903003     HPrz    T    C        0      0        2 
   2  chr2_90903003     ZBoe    T    C        0      0        2 
   2  chr2_90903003     ZGre    T    C      0.5      1        2 
   2  chr2_90903003     ZHar    T    C        0      0        2 
   2  chr2_90903003   Sample    T    C        0      0        2 
   2  chr2_90908963     AAsi    A    C        0      0        2 
   2  chr2_90908963     AKia    A    C        0      0        2 
   2  chr2_90908963     AOna    A    C        1      2        2 
   2  chr2_90908963     ASom    A    C        0      0        2 
   2  chr2_90908963     HCab    A    C        0      0        2 
   2  chr2_90908963     HPrz    A    C        0      0        2 
   2  chr2_90908963     ZBoe    A    C        0      0        2 
   2  chr2_90908963     ZGre    A    C        0      0        2 
   2  chr2_90908963     ZHar    A    C        0      0        2 
   2  chr2_90908963   Sample    A    C        0      0        2 
   2  chr2_90912785     AAsi    T    A        0      0        2 
   2  chr2_90912785     AKia    T    A        0      0        2 
   2  chr2_90912785     AOna    T    A        0      0        2 
   2  chr2_90912785     ASom    T    A        0      0        2 
   2  chr2_90912785     HCab    T    A        0      0        2 
   2  chr2_90912785     HPrz    T    A        0      0        2 
   2  chr2_90912785     ZBoe    T    A        0      0        2 
   2  chr2_90912785     ZGre    T    A        0      0        2 
   2  chr2_90912785     ZHar    T    A        1      2        2 
   2  chr2_90912785   Sample    T    A        0      0        2 
   2  chr2_90914464     AAsi    G    A        0      0        2 
   2  chr2_90914464     AKia    G    A        0      0        2 
   2  chr2_90914464     AOna    G    A        0      0        2 
   2  chr2_90914464     ASom    G    A        1      2        2 
   2  chr2_90914464     HCab    G    A        0      0        2 
   2  chr2_90914464     HPrz    G    A        0      0        2 
   2  chr2_90914464     ZBoe    G    A        0      0        2 
   2  chr2_90914464     ZGre    G    A        0      0        2 
   2  chr2_90914464     ZHar    G    A        0      0        2 
   2  chr2_90914464   Sample    G    A        0      0        2 
   2  chr2_90927312     AAsi    C    A        0      0        2 
   2  chr2_90927312     AKia    C    A        0      0        2 
   2  chr2_90927312     AOna    C    A      0.5      1        2 
   2  chr2_90927312     ASom    C    A        0      0        2 
   2  chr2_90927312     HCab    C    A        0      0        2 
   2  chr2_90927312     HPrz    C    A        0      0        2 
   2  chr2_90927312     ZBoe    C    A        0      0        2 
   2  chr2_90927312     ZGre    C    A        0      0        2 
   2  chr2_90927312     ZHar    C    A        0      0        2 
   2  chr2_90927312   Sample    C    A        0      0        2 
   2  chr2_90933044     AAsi    A    C        0      0        2 
   2  chr2_90933044     AKia    A    C        0      0        2 
   2  chr2_90933044     AOna    A    C        0      0        2 
   2  chr2_90933044     ASom    A    C        0      0        2 
   2  chr2_90933044     HCab    A    C        1      2        2 
   2  chr2_90933044     HPrz    A    C        1      2        2 
   2  chr2_90933044     ZBoe    A    C        0      0        2 
   2  chr2_90933044     ZGre    A    C        0      0        2 
   2  chr2_90933044     ZHar    A    C        0      0        2 
   2  chr2_90933044   Sample    A    C        0      0        2 
   2  chr2_90938991     AAsi    G    T        0      0        2 
   2  chr2_90938991     AKia    G    T        0      0        2 
   2  chr2_90938991     AOna    G    T        0      0        2 
   2  chr2_90938991     ASom    G    T        0      0        2 
   2  chr2_90938991     HCab    G    T        0      0        2 
   2  chr2_90938991     HPrz    G    T        0      0        2 
   2  chr2_90938991     ZBoe    G    T        0      0        2 
   2  chr2_90938991     ZGre    G    T        0      0        2 
   2  chr2_90938991     ZHar    G    T      0.5      1        2 
   2  chr2_90938991   Sample    G    T        0      0        2 
   2  chr2_90944231     AAsi    A    T        1      2        2 
   2  chr2_90944231     AKia    A    T        0      0        2 
   2  chr2_90944231     AOna    A    T        0      0        2 
   2  chr2_90944231     ASom    A    T        1      2        2 
   2  chr2_90944231     HCab    A    T        0      0        2 
   2  chr2_90944231     HPrz    A    T        0      0        2 
   2  chr2_90944231     ZBoe    A    T        0      0        2 
   2  chr2_90944231     ZGre    A    T        0      0        2 
   2  chr2_90944231     ZHar    A    T        0      0        2 
   2  chr2_90944231   Sample    A    T        1      2        2 
   2  chr2_90952283     AAsi    G    C        0      0        2 
   2  chr2_90952283     AKia    G    C        0      0        2 
   2  chr2_90952283     AOna    G    C        0      0        2 
   2  chr2_90952283     ASom    G    C        0      0        2 
   2  chr2_90952283     HCab    G    C        1      2        2 
   2  chr2_90952283     HPrz    G    C        1      2        2 
   2  chr2_90952283     ZBoe    G    C        0      0        2 
   2  chr2_90952283     ZGre    G    C        0      0        2 
   2  chr2_90952283     ZHar    G    C        0      0        2 
   2  chr2_90952283   Sample    G    C        0      0        2 
   2  chr2_90953073     AAsi    T    C        0      0        2 
   2  chr2_90953073     AKia    T    C        0      0        2 
   2  chr2_90953073     AOna    T    C        0      0        2 
   2  chr2_90953073     ASom    T    C        1      2        2 
   2  chr2_90953073     HCab    T    C        0      0        2 
   2  chr2_90953073     HPrz    T    C        0      0        2 
   2  chr2_90953073     ZBoe    T    C        0      0        2 
   2  chr2_90953073     ZGre    T    C        0      0        2 
   2  chr2_90953073     ZHar    T    C        0      0        2 
   2  chr2_90953073   Sample    T    C        0      0        2 
   2  chr2_90958959     AAsi    A    G        0      0        2 
   2  chr2_90958959     AKia    A    G        0      0        2 
   2  chr2_90958959     AOna    A    G        0      0        2 
   2  chr2_90958959     ASom    A    G        0      0        2 
   2  chr2_90958959     HCab    A    G        0      0        2 
   2  chr2_90958959     HPrz    A    G      0.5      1        2 
   2  chr2_90958959     ZBoe    A    G        0      0        2 
   2  chr2_90958959     ZGre    A    G        0      0        2 
   2  chr2_90958959     ZHar    A    G        0      0        2 
   2  chr2_90958959   Sample    A    G        0      0        2 
   2  chr2_90964668     AAsi    G    T        0      0        2 
   2  chr2_90964668     AKia    G    T        0      0        2 
   2  chr2_90964668     AOna    G    T        0      0        2 
   2  chr2_90964668     ASom    G    T        0      0        2 
   2  chr2_90964668     HCab    G    T        0      0        2 
   2  chr2_90964668     HPrz    G    T        0      0        2 
   2  chr2_90964668     ZBoe    G    T        0      0        2 
   2  chr2_90964668     ZGre    G    T        0      0        2 
   2  chr2_90964668     ZHar    G    T      0.5      1        2 
   2  chr2_90964668   Sample    G    T        0      0        2 
   2  chr2_90967611     AAsi    A    C        0      0        2 
   2  chr2_90967611     AKia    A    C        0      0        2 
   2  chr2_90967611     AOna    A    C        0      0        2 
   2  chr2_90967611     ASom    A    C        0      0        2 
   2  chr2_90967611     HCab    A    C        1      2        2 
   2  chr2_90967611     HPrz    A    C        1      2        2 
   2  chr2_90967611     ZBoe    A    C        0      0        2 
   2  chr2_90967611     ZGre    A    C        0      0        2 
   2  chr2_90967611     ZHar    A    C        0      0        2 
   2  chr2_90967611   Sample    A    C        0      0        2 
   2  chr2_90969097     AAsi    A    C        0      0        2 
   2  chr2_90969097     AKia    A    C        0      0        2 
   2  chr2_90969097     AOna    A    C        0      0        2 
   2  chr2_90969097     ASom    A    C        0      0        2 
   2  chr2_90969097     HCab    A    C        1      2        2 
   2  chr2_90969097     HPrz    A    C        1      2        2 
   2  chr2_90969097     ZBoe    A    C        0      0        2 
   2  chr2_90969097     ZGre    A    C        0      0        2 
   2  chr2_90969097     ZHar    A    C        0      0        2 
   2  chr2_90969097   Sample    A    C        0      0        2 
   2  chr2_90969468     AAsi    T    C        0      0        2 
   2  chr2_90969468     AKia    T    C        0      0        2 
   2  chr2_90969468     AOna    T    C        0      0        2 
   2  chr2_90969468     ASom    T    C        0      0        2 
   2  chr2_90969468     HCab    T    C        0      0        2 
   2  chr2_90969468     HPrz    T    C        0      0        2 
   2  chr2_90969468     ZBoe    T    C        0      0        2 
   2  chr2_90969468     ZGre    T    C        0      0        2 
   2  chr2_90969468     ZHar    T    C      0.5      1        2 
   2  chr2_90969468   Sample    T    C        0      0        2 
   2  chr2_90977572     AAsi    G    C        0      0        2 
   2  chr2_90977572     AKia    G    C        0      0        2 
   2  chr2_90977572     AOna    G    C        0      0        2 
   2  chr2_90977572     ASom    G    C        0      0        2 
   2  chr2_90977572     HCab    G    C        0      0        2 
   2  chr2_90977572     HPrz    G    C        0      0        2 
   2  chr2_90977572     ZBoe    G    C      0.5      1        2 
   2  chr2_90977572     ZGre    G    C        0      0        2 
   2  chr2_90977572     ZHar    G    C        0      0        2 
   2  chr2_90977572   Sample    G    C        0      0        2 
   2  chr2_90978295     AAsi    G    A        0      0        2 
   2  chr2_90978295     AKia    G    A        0      0        2 
   2  chr2_90978295     AOna    G    A        0      0        2 
   2  chr2_90978295     ASom    G    A        0      0        2 
   2  chr2_90978295     HCab    G    A        0      0        2 
   2  chr2_90978295     HPrz    G    A        0      0        2 
   2  chr2_90978295     ZBoe    G    A        1      2        2 
   2  chr2_90978295     ZGre    G    A        0      0        2 
   2  chr2_90978295     ZHar    G    A        0      0        2 
   2  chr2_90978295   Sample    G    A        0      0        2 
   2  chr2_90979012     AAsi    A    G        0      0        2 
   2  chr2_90979012     AKia    A    G        0      0        2 
   2  chr2_90979012     AOna    A    G        0      0        2 
   2  chr2_90979012     ASom    A    G        0      0        2 
   2  chr2_90979012     HCab    A    G        0      0        2 
   2  chr2_90979012     HPrz    A    G        0      0        2 
   2  chr2_90979012     ZBoe    A    G      0.5      1        2 
   2  chr2_90979012     ZGre    A    G        0      0        2 
   2  chr2_90979012     ZHar    A    G        0      0        2 
   2  chr2_90979012   Sample    A    G        0      0        2 
   2  chr2_90979252     AAsi    T    C        0      0        2 
   2  chr2_90979252     AKia    T    C        0      0        2 
   2  chr2_90979252     AOna    T    C        0      0        2 
   2  chr2_90979252     ASom    T    C        0      0        2 
   2  chr2_90979252     HCab    T    C        0      0        2 
   2  chr2_90979252     HPrz    T    C        0      0        2 
   2  chr2_90979252     ZBoe    T    C      0.5      1        2 
   2  chr2_90979252     ZGre    T    C        0      0        2 
   2  chr2_90979252     ZHar    T    C        0      0        2 
   2  chr2_90979252   Sample    T    C        0      0        2 
   2  chr2_90986642     AAsi    G    A        0      0        2 
   2  chr2_90986642     AKia    G    A        0      0        2 
   2  chr2_90986642     AOna    G    A        0      0        2 
   2  chr2_90986642     ASom    G    A        0      0        2 
   2  chr2_90986642     HCab    G    A        0      0        2 
   2  chr2_90986642     HPrz    G    A        0      0        2 
   2  chr2_90986642     ZBoe    G    A        0      0        2 
   2  chr2_90986642     ZGre    G    A      0.5      1        2 
   2  chr2_90986642     ZHar    G    A        0      0        2 
   2  chr2_90986642   Sample    G    A        0      0        2 
   2  chr2_90990693     AAsi    C    T        1      2        2 
   2  chr2_90990693     AKia    C    T        0      0        2 
   2  chr2_90990693     AOna    C    T        0      0        2 
   2  chr2_90990693     ASom    C    T        1      2        2 
   2  chr2_90990693     HCab    C    T        0      0        2 
   2  chr2_90990693     HPrz    C    T        0      0        2 
   2  chr2_90990693     ZBoe    C    T        0      0        2 
   2  chr2_90990693     ZGre    C    T        0      0        2 
   2  chr2_90990693     ZHar    C    T        0      0        2 
   2  chr2_90990693   Sample    C    T        1      2        2 
   2  chr2_90995206     AAsi    A    G        1      2        2 
   2  chr2_90995206     AKia    A    G        0      0        2 
   2  chr2_90995206     AOna    A    G        0      0        2 
   2  chr2_90995206     ASom    A    G        1      2        2 
   2  chr2_90995206     HCab    A    G        0      0        2 
   2  chr2_90995206     HPrz    A    G        0      0        2 
   2  chr2_90995206     ZBoe    A    G        0      0        2 
   2  chr2_90995206     ZGre    A    G        0      0        2 
   2  chr2_90995206     ZHar    A    G        0      0        2 
   2  chr2_90995206   Sample    A    G        1      2        2 
   2  chr2_91002520     AAsi    C    T        0      0        2 
   2  chr2_91002520     AKia    C    T        0      0        2 
   2  chr2_91002520     AOna    C    T        0      0        2 
   2  chr2_91002520     ASom    C    T        0      0        2 
   2  chr2_91002520     HCab    C    T        1      2        2 
   2  chr2_91002520     HPrz    C    T        1      2        2 
   2  chr2_91002520     ZBoe    C    T        0      0        2 
   2  chr2_91002520     ZGre    C    T        0      0        2 
   2  chr2_91002520     ZHar    C    T        0      0        2 
   2  chr2_91002520   Sample    C    T        0      0        2 
   2  chr2_91011447     AAsi    G    A        1      2        2 
   2  chr2_91011447     AKia    G    A        0      0        2 
   2  chr2_91011447     AOna    G    A        0      0        2 
   2  chr2_91011447     ASom    G    A        1      2        2 
   2  chr2_91011447     HCab    G    A        0      0        2 
   2  chr2_91011447     HPrz    G    A        0      0        2 
   2  chr2_91011447     ZBoe    G    A        0      0        2 
   2  chr2_91011447     ZGre    G    A        0      0        2 
   2  chr2_91011447     ZHar    G    A        0      0        2 
   2  chr2_91011447   Sample    G    A        1      2        2 
   2  chr2_91011632     AAsi    A    G        0      0        2 
   2  chr2_91011632     AKia    A    G        1      2        2 
   2  chr2_91011632     AOna    A    G      0.5      1        2 
   2  chr2_91011632     ASom    A    G        0      0        2 
   2  chr2_91011632     HCab    A    G        0      0        2 
   2  chr2_91011632     HPrz    A    G        0      0        2 
   2  chr2_91011632     ZBoe    A    G        0      0        2 
   2  chr2_91011632     ZGre    A    G        0      0        2 
   2  chr2_91011632     ZHar    A    G        0      0        2 
   2  chr2_91011632   Sample    A    G        0      0        2 
   2  chr2_91013513     AAsi    G    C        1      2        2 
   2  chr2_91013513     AKia    G    C        0      0        2 
   2  chr2_91013513     AOna    G    C        0      0        2 
   2  chr2_91013513     ASom    G    C        1      2        2 
   2  chr2_91013513     HCab    G    C        0      0        2 
   2  chr2_91013513     HPrz    G    C        0      0        2 
   2  chr2_91013513     ZBoe    G    C        0      0        2 
   2  chr2_91013513     ZGre    G    C        0      0        2 
   2  chr2_91013513     ZHar    G    C        0      0        2 
   2  chr2_91013513   Sample    G    C        1      2        2 
   2  chr2_91017066     AAsi    G    A        1      2        2 
   2  chr2_91017066     AKia    G    A        0      0        2 
   2  chr2_91017066     AOna    G    A        0      0        2 
   2  chr2_91017066     ASom    G    A        1      2        2 
   2  chr2_91017066     HCab    G    A        0      0        2 
   2  chr2_91017066     HPrz    G    A        0      0        2 
   2  chr2_91017066     ZBoe    G    A        0      0        2 
   2  chr2_91017066     ZGre    G    A        0      0        2 
   2  chr2_91017066     ZHar    G    A        1      2        2 
   2  chr2_91017066   Sample    G    A        1      2        2 
   2  chr2_91020241     AAsi    A    G        0      0        2 
   2  chr2_91020241     AKia    A    G        0      0        2 
   2  chr2_91020241     AOna    A    G        0      0        2 
   2  chr2_91020241     ASom    A    G        0      0        2 
   2  chr2_91020241     HCab    A    G        0      0        2 
   2  chr2_91020241     HPrz    A    G        0      0        2 
   2  chr2_91020241     ZBoe    A    G        0      0        2 
   2  chr2_91020241     ZGre    A    G        0      0        2 
   2  chr2_91020241     ZHar    A    G        1      2        2 
   2  chr2_91020241   Sample    A    G        0      0        2 
   2  chr2_91021876     AAsi    G    A        0      0        2 
   2  chr2_91021876     AKia    G    A        0      0        2 
   2  chr2_91021876     AOna    G    A        0      0        2 
   2  chr2_91021876     ASom    G    A        0      0        2 
   2  chr2_91021876     HCab    G    A        1      2        2 
   2  chr2_91021876     HPrz    G    A        1      2        2 
   2  chr2_91021876     ZBoe    G    A        0      0        2 
   2  chr2_91021876     ZGre    G    A        0      0        2 
   2  chr2_91021876     ZHar    G    A        0      0        2 
   2  chr2_91021876   Sample    G    A        0      0        2 
   2  chr2_91022290     AAsi    G    A        0      0        2 
   2  chr2_91022290     AKia    G    A        0      0        2 
   2  chr2_91022290     AOna    G    A        0      0        2 
   2  chr2_91022290     ASom    G    A        0      0        2 
   2  chr2_91022290     HCab    G    A        0      0        2 
   2  chr2_91022290     HPrz    G    A        0      0        2 
   2  chr2_91022290     ZBoe    G    A      0.5      1        2 
   2  chr2_91022290     ZGre    G    A        0      0        2 
   2  chr2_91022290     ZHar    G    A        0      0        2 
   2  chr2_91022290   Sample    G    A        0      0        2 
   2  chr2_91027640     AAsi    A    C        0      0        2 
   2  chr2_91027640     AKia    A    C        0      0        2 
   2  chr2_91027640     AOna    A    C        0      0        2 
   2  chr2_91027640     ASom    A    C        0      0        2 
   2  chr2_91027640     HCab    A    C        0      0        2 
   2  chr2_91027640     HPrz    A    C        0      0        2 
   2  chr2_91027640     ZBoe    A    C      0.5      1        2 
   2  chr2_91027640     ZGre    A    C        0      0        2 
   2  chr2_91027640     ZHar    A    C        0      0        2 
   2  chr2_91027640   Sample    A    C        0      0        2 
   2  chr2_91047063     AAsi    A    G        0      0        2 
   2  chr2_91047063     AKia    A    G        0      0        2 
   2  chr2_91047063     AOna    A    G        0      0        2 
   2  chr2_91047063     ASom    A    G        0      0        2 
   2  chr2_91047063     HCab    A    G        0      0        2 
   2  chr2_91047063     HPrz    A    G        0      0        2 
   2  chr2_91047063     ZBoe    A    G        0      0        2 
   2  chr2_91047063     ZGre    A    G        1      2        2 
   2  chr2_91047063     ZHar    A    G        0      0        2 
   2  chr2_91047063   Sample    A    G        0      0        2 
   2  chr2_91062241     AAsi    A    G        0      0        2 
   2  chr2_91062241     AKia    A    G        0      0        2 
   2  chr2_91062241     AOna    A    G        0      0        2 
   2  chr2_91062241     ASom    A    G        0      0        2 
   2  chr2_91062241     HCab    A    G        0      0        2 
   2  chr2_91062241     HPrz    A    G        0      0        2 
   2  chr2_91062241     ZBoe    A    G      0.5      1        2 
   2  chr2_91062241     ZGre    A    G        0      0        2 
   2  chr2_91062241     ZHar    A    G        0      0        2 
   2  chr2_91062241   Sample    A    G        0      0        2 
   2  chr2_91067587     AAsi    T    C        0      0        2 
   2  chr2_91067587     AKia    T    C        0      0        2 
   2  chr2_91067587     AOna    T    C        0      0        2 
   2  chr2_91067587     ASom    T    C        0      0        2 
   2  chr2_91067587     HCab    T    C        0      0        2 
   2  chr2_91067587     HPrz    T    C        0      0        2 
   2  chr2_91067587     ZBoe    T    C        0      0        2 
   2  chr2_91067587     ZGre    T    C      0.5      1        2 
   2  chr2_91067587     ZHar    T    C        0      0        2 
   2  chr2_91067587   Sample    T    C        0      0        2 
   2  chr2_91068635     AAsi    T    C        0      0        2 
   2  chr2_91068635     AKia    T    C        0      0        2 
   2  chr2_91068635     AOna    T    C      0.5      1        2 
   2  chr2_91068635     ASom    T    C        0      0        2 
   2  chr2_91068635     HCab    T    C        0      0        2 
   2  chr2_91068635     HPrz    T    C        0      0        2 
   2  chr2_91068635     ZBoe    T    C        0      0        2 
   2  chr2_91068635     ZGre    T    C        0      0        2 
   2  chr2_91068635     ZHar    T    C        0      0        2 
   2  chr2_91068635   Sample    T    C        0      0        2 
   2  chr2_91071773     AAsi    A    G        0      0        2 
   2  chr2_91071773     AKia    A    G        0      0        2 
   2  chr2_91071773     AOna    A    G        0      0        2 
   2  chr2_91071773     ASom    A    G        0      0        2 
   2  chr2_91071773     HCab    A    G        1      2        2 
   2  chr2_91071773     HPrz    A    G        1      2        2 
   2  chr2_91071773     ZBoe    A    G        0      0        2 
   2  chr2_91071773     ZGre    A    G        0      0        2 
   2  chr2_91071773     ZHar    A    G        0      0        2 
   2  chr2_91071773   Sample    A    G        0      0        2 
   2  chr2_91075037     AAsi    A    T        1      2        2 
   2  chr2_91075037     AKia    A    T        0      0        2 
   2  chr2_91075037     AOna    A    T        0      0        2 
   2  chr2_91075037     ASom    A    T        1      2        2 
   2  chr2_91075037     HCab    A    T        0      0        2 
   2  chr2_91075037     HPrz    A    T        0      0        2 
   2  chr2_91075037     ZBoe    A    T        0      0        2 
   2  chr2_91075037     ZGre    A    T        0      0        2 
   2  chr2_91075037     ZHar    A    T        0      0        2 
   2  chr2_91075037   Sample    A    T        1      2        2 
   2  chr2_91081708     AAsi    C    T        0      0        2 
   2  chr2_91081708     AKia    C    T        0      0        2 
   2  chr2_91081708     AOna    C    T        0      0        2 
   2  chr2_91081708     ASom    C    T        0      0        2 
   2  chr2_91081708     HCab    C    T        0      0        2 
   2  chr2_91081708     HPrz    C    T        0      0        2 
   2  chr2_91081708     ZBoe    C    T        0      0        2 
   2  chr2_91081708     ZGre    C    T        1      2        2 
   2  chr2_91081708     ZHar    C    T        0      0        2 
   2  chr2_91081708   Sample    C    T        0      0        2 
   2  chr2_91082311     AAsi    G    A        0      0        2 
   2  chr2_91082311     AKia    G    A        0      0        2 
   2  chr2_91082311     AOna    G    A        0      0        2 
   2  chr2_91082311     ASom    G    A        0      0        2 
   2  chr2_91082311     HCab    G    A        1      2        2 
   2  chr2_91082311     HPrz    G    A        1      2        2 
   2  chr2_91082311     ZBoe    G    A        0      0        2 
   2  chr2_91082311     ZGre    G    A        0      0        2 
   2  chr2_91082311     ZHar    G    A        0      0        2 
   2  chr2_91082311   Sample    G    A        0      0        2 
   2  chr2_91085754     AAsi    A    T        0      0        2 
   2  chr2_91085754     AKia    A    T        0      0        2 
   2  chr2_91085754     AOna    A    T        0      0        2 
   2  chr2_91085754     ASom    A    T        0      0        2 
   2  chr2_91085754     HCab    A    T        0      0        2 
   2  chr2_91085754     HPrz    A    T        1      2        2 
   2  chr2_91085754     ZBoe    A    T        0      0        2 
   2  chr2_91085754     ZGre    A    T        0      0        2 
   2  chr2_91085754     ZHar    A    T        0      0        2 
   2  chr2_91085754   Sample    A    T        0      0        2 
   2  chr2_91089604     AAsi    C    T        0      0        2 
   2  chr2_91089604     AKia    C    T        0      0        2 
   2  chr2_91089604     AOna    C    T        0      0        2 
   2  chr2_91089604     ASom    C    T        1      2        2 
   2  chr2_91089604     HCab    C    T        0      0        2 
   2  chr2_91089604     HPrz    C    T        0      0        2 
   2  chr2_91089604     ZBoe    C    T        0      0        2 
   2  chr2_91089604     ZGre    C    T        0      0        2 
   2  chr2_91089604     ZHar    C    T        0      0        2 
   2  chr2_91089604   Sample    C    T        1      2        2 
   2  chr2_91089893     AAsi    G    A        0      0        2 
   2  chr2_91089893     AKia    G    A        0      0        2 
   2  chr2_91089893     AOna    G    A        0      0        2 
   2  chr2_91089893     ASom    G    A        0      0        2 
   2  chr2_91089893     HCab    G    A        1      2        2 
   2  chr2_91089893     HPrz    G    A        1      2        2 
   2  chr2_91089893     ZBoe    G    A        0      0        2 
   2  chr2_91089893     ZGre    G    A        0      0        2 
   2  chr2_91089893     ZHar    G    A        0      0        2 
   2  chr2_91089893   Sample    G    A        0      0        2 
   2  chr2_91096255     AAsi    A    G        0      0        2 
   2  chr2_91096255     AKia    A    G        0      0        2 
   2  chr2_91096255     AOna    A    G        0      0        2 
   2  chr2_91096255     ASom    A    G        0      0        2 
   2  chr2_91096255     HCab    A    G        0      0        2 
   2  chr2_91096255     HPrz    A    G        0      0        2 
   2  chr2_91096255     ZBoe    A    G      0.5      1        2 
   2  chr2_91096255     ZGre    A    G        0      0        2 
   2  chr2_91096255     ZHar    A    G        0      0        2 
   2  chr2_91096255   Sample    A    G        0      0        2 
   2  chr2_91097053     AAsi    T    A        0      0        2 
   2  chr2_91097053     AKia    T    A        0      0        2 
   2  chr2_91097053     AOna    T    A      0.5      1        2 
   2  chr2_91097053     ASom    T    A        0      0        2 
   2  chr2_91097053     HCab    T    A        0      0        2 
   2  chr2_91097053     HPrz    T    A        0      0        2 
   2  chr2_91097053     ZBoe    T    A        0      0        2 
   2  chr2_91097053     ZGre    T    A        0      0        2 
   2  chr2_91097053     ZHar    T    A        0      0        2 
   2  chr2_91097053   Sample    T    A        0      0        2 
   2  chr2_91111834     AAsi    T    C        0      0        2 
   2  chr2_91111834     AKia    T    C        0      0        2 
   2  chr2_91111834     AOna    T    C        0      0        2 
   2  chr2_91111834     ASom    T    C        0      0        2 
   2  chr2_91111834     HCab    T    C        1      2        2 
   2  chr2_91111834     HPrz    T    C        1      2        2 
   2  chr2_91111834     ZBoe    T    C        0      0        2 
   2  chr2_91111834     ZGre    T    C        0      0        2 
   2  chr2_91111834     ZHar    T    C        0      0        2 
   2  chr2_91111834   Sample    T    C        0      0        2 
   2  chr2_91114232     AAsi    G    A        0      0        2 
   2  chr2_91114232     AKia    G    A        0      0        2 
   2  chr2_91114232     AOna    G    A        0      0        2 
   2  chr2_91114232     ASom    G    A        0      0        2 
   2  chr2_91114232     HCab    G    A        1      2        2 
   2  chr2_91114232     HPrz    G    A        1      2        2 
   2  chr2_91114232     ZBoe    G    A        0      0        2 
   2  chr2_91114232     ZGre    G    A        0      0        2 
   2  chr2_91114232     ZHar    G    A        0      0        2 
   2  chr2_91114232   Sample    G    A        0      0        2 
   2  chr2_91127056     AAsi    T    C        0      0        2 
   2  chr2_91127056     AKia    T    C        0      0        2 
   2  chr2_91127056     AOna    T    C        0      0        2 
   2  chr2_91127056     ASom    T    C        0      0        2 
   2  chr2_91127056     HCab    T    C        1      2        2 
   2  chr2_91127056     HPrz    T    C        1      2        2 
   2  chr2_91127056     ZBoe    T    C        0      0        2 
   2  chr2_91127056     ZGre    T    C        0      0        2 
   2  chr2_91127056     ZHar    T    C        0      0        2 
   2  chr2_91127056   Sample    T    C        0      0        2 
   2  chr2_91128095     AAsi    C    T        0      0        2 
   2  chr2_91128095     AKia    C    T        0      0        2 
   2  chr2_91128095     AOna    C    T        0      0        2 
   2  chr2_91128095     ASom    C    T        0      0        2 
   2  chr2_91128095     HCab    C    T        0      0        2 
   2  chr2_91128095     HPrz    C    T        0      0        2 
   2  chr2_91128095     ZBoe    C    T      0.5      1        2 
   2  chr2_91128095     ZGre    C    T        0      0        2 
   2  chr2_91128095     ZHar    C    T        0      0        2 
   2  chr2_91128095   Sample    C    T        0      0        2 
   2  chr2_91130436     AAsi    T    C        0      0        2 
   2  chr2_91130436     AKia    T    C        0      0        2 
   2  chr2_91130436     AOna    T    C        0      0        2 
   2  chr2_91130436     ASom    T    C        0      0        2 
   2  chr2_91130436     HCab    T    C        0      0        2 
   2  chr2_91130436     HPrz    T    C        0      0        2 
   2  chr2_91130436     ZBoe    T    C        0      0        2 
   2  chr2_91130436     ZGre    T    C        0      0        2 
   2  chr2_91130436     ZHar    T    C        1      2        2 
   2  chr2_91130436   Sample    T    C        0      0        2 
   2  chr2_91130927     AAsi    A    G        0      0        2 
   2  chr2_91130927     AKia    A    G        0      0        2 
   2  chr2_91130927     AOna    A    G        1      2        2 
   2  chr2_91130927     ASom    A    G        0      0        2 
   2  chr2_91130927     HCab    A    G        0      0        2 
   2  chr2_91130927     HPrz    A    G        0      0        2 
   2  chr2_91130927     ZBoe    A    G        0      0        2 
   2  chr2_91130927     ZGre    A    G        0      0        2 
   2  chr2_91130927     ZHar    A    G        0      0        2 
   2  chr2_91130927   Sample    A    G        0      0        2 
   2  chr2_91135414     AAsi    C    T        0      0        2 
   2  chr2_91135414     AKia    C    T        0      0        2 
   2  chr2_91135414     AOna    C    T        0      0        2 
   2  chr2_91135414     ASom    C    T        0      0        2 
   2  chr2_91135414     HCab    C    T        1      2        2 
   2  chr2_91135414     HPrz    C    T        1      2        2 
   2  chr2_91135414     ZBoe    C    T        0      0        2 
   2  chr2_91135414     ZGre    C    T        0      0        2 
   2  chr2_91135414     ZHar    C    T        0      0        2 
   2  chr2_91135414   Sample    C    T        0      0        2 
   2  chr2_91138020     AAsi    G    T        0      0        2 
   2  chr2_91138020     AKia    G    T        0      0        2 
   2  chr2_91138020     AOna    G    T        0      0        2 
   2  chr2_91138020     ASom    G    T        0      0        2 
   2  chr2_91138020     HCab    G    T      0.5      1        2 
   2  chr2_91138020     HPrz    G    T      0.5      1        2 
   2  chr2_91138020     ZBoe    G    T        0      0        2 
   2  chr2_91138020     ZGre    G    T        0      0        2 
   2  chr2_91138020     ZHar    G    T        0      0        2 
   2  chr2_91138020   Sample    G    T        0      0        2 
   2  chr2_91138187     AAsi    A    G        0      0        2 
   2  chr2_91138187     AKia    A    G        0      0        2 
   2  chr2_91138187     AOna    A    G        0      0        2 
   2  chr2_91138187     ASom    A    G        1      2        2 
   2  chr2_91138187     HCab    A    G        0      0        2 
   2  chr2_91138187     HPrz    A    G        0      0        2 
   2  chr2_91138187     ZBoe    A    G        0      0        2 
   2  chr2_91138187     ZGre    A    G        0      0        2 
   2  chr2_91138187     ZHar    A    G        0      0        2 
   2  chr2_91138187   Sample    A    G        0      0        2 
   2  chr2_91138373     AAsi    A    C        0      0        2 
   2  chr2_91138373     AKia    A    C        0      0        2 
   2  chr2_91138373     AOna    A    C        0      0        2 
   2  chr2_91138373     ASom    A    C        0      0        2 
   2  chr2_91138373     HCab    A    C        1      2        2 
   2  chr2_91138373     HPrz    A    C        1      2        2 
   2  chr2_91138373     ZBoe    A    C        0      0        2 
   2  chr2_91138373     ZGre    A    C        0      0        2 
   2  chr2_91138373     ZHar    A    C        0      0        2 
   2  chr2_91138373   Sample    A    C        0      0        2 
   2  chr2_91143762     AAsi    T    C        0      0        2 
   2  chr2_91143762     AKia    T    C        0      0        2 
   2  chr2_91143762     AOna    T    C        0      0        2 
   2  chr2_91143762     ASom    T    C        0      0        2 
   2  chr2_91143762     HCab    T    C        0      0        2 
   2  chr2_91143762     HPrz    T    C        0      0        2 
   2  chr2_91143762     ZBoe    T    C        0      0        2 
   2  chr2_91143762     ZGre    T    C        0      0        2 
   2  chr2_91143762     ZHar    T    C        1      2        2 
   2  chr2_91143762   Sample    T    C        0      0        2 
   2  chr2_91148720     AAsi    C    T        0      0        2 
   2  chr2_91148720     AKia    C    T        0      0        2 
   2  chr2_91148720     AOna    C    T        0      0        2 
   2  chr2_91148720     ASom    C    T        0      0        2 
   2  chr2_91148720     HCab    C    T        0      0        2 
   2  chr2_91148720     HPrz    C    T        0      0        2 
   2  chr2_91148720     ZBoe    C    T        0      0        2 
   2  chr2_91148720     ZGre    C    T        1      2        2 
   2  chr2_91148720     ZHar    C    T        0      0        2 
   2  chr2_91148720   Sample    C    T        0      0        2 
   2  chr2_91154531     AAsi    C    T        0      0        2 
   2  chr2_91154531     AKia    C    T        0      0        2 
   2  chr2_91154531     AOna    C    T        1      2        2 
   2  chr2_91154531     ASom    C    T        0      0        2 
   2  chr2_91154531     HCab    C    T        0      0        2 
   2  chr2_91154531     HPrz    C    T        0      0        2 
   2  chr2_91154531     ZBoe    C    T        0      0        2 
   2  chr2_91154531     ZGre    C    T        0      0        2 
   2  chr2_91154531     ZHar    C    T        0      0        2 
   2  chr2_91154531   Sample    C    T        0      0        2 
   2  chr2_91154864     AAsi    A    C        0      0        2 
   2  chr2_91154864     AKia    A    C      0.5      1        2 
   2  chr2_91154864     AOna    A    C        0      0        2 
   2  chr2_91154864     ASom    A    C        0      0        2 
   2  chr2_91154864     HCab    A    C        0      0        2 
   2  chr2_91154864     HPrz    A    C        0      0        2 
   2  chr2_91154864     ZBoe    A    C        0      0        2 
   2  chr2_91154864     ZGre    A    C        0      0        2 
   2  chr2_91154864     ZHar    A    C        0      0        2 
   2  chr2_91154864   Sample    A    C        0      0        2 
   2  chr2_91156731     AAsi    C    A        0      0        2 
   2  chr2_91156731     AKia    C    A        0      0        2 
   2  chr2_91156731     AOna    C    A        0      0        2 
   2  chr2_91156731     ASom    C    A        0      0        2 
   2  chr2_91156731     HCab    C    A        0      0        2 
   2  chr2_91156731     HPrz    C    A        0      0        2 
   2  chr2_91156731     ZBoe    C    A        1      2        2 
   2  chr2_91156731     ZGre    C    A        0      0        2 
   2  chr2_91156731     ZHar    C    A        0      0        2 
   2  chr2_91156731   Sample    C    A        0      0        2 
   2  chr2_91162262     AAsi    A    G        0      0        2 
   2  chr2_91162262     AKia    A    G        0      0        2 
   2  chr2_91162262     AOna    A    G      0.5      1        2 
   2  chr2_91162262     ASom    A    G        0      0        2 
   2  chr2_91162262     HCab    A    G        0      0        2 
   2  chr2_91162262     HPrz    A    G        0      0        2 
   2  chr2_91162262     ZBoe    A    G        0      0        2 
   2  chr2_91162262     ZGre    A    G        0      0        2 
   2  chr2_91162262     ZHar    A    G        0      0        2 
   2  chr2_91162262   Sample    A    G        0      0        2 
   2  chr2_91162365     AAsi    A    T      0.5      1        2 
   2  chr2_91162365     AKia    A    T        0      0        2 
   2  chr2_91162365     AOna    A    T        0      0        2 
   2  chr2_91162365     ASom    A    T        0      0        2 
   2  chr2_91162365     HCab    A    T        0      0        2 
   2  chr2_91162365     HPrz    A    T        0      0        2 
   2  chr2_91162365     ZBoe    A    T        0      0        2 
   2  chr2_91162365     ZGre    A    T        0      0        2 
   2  chr2_91162365     ZHar    A    T        0      0        2 
   2  chr2_91162365   Sample    A    T        1      2        2 
   2  chr2_91163937     AAsi    C    T        0      0        2 
   2  chr2_91163937     AKia    C    T        0      0        2 
   2  chr2_91163937     AOna    C    T        0      0        2 
   2  chr2_91163937     ASom    C    T        0      0        2 
   2  chr2_91163937     HCab    C    T        0      0        2 
   2  chr2_91163937     HPrz    C    T        0      0        2 
   2  chr2_91163937     ZBoe    C    T      0.5      1        2 
   2  chr2_91163937     ZGre    C    T        0      0        2 
   2  chr2_91163937     ZHar    C    T        0      0        2 
   2  chr2_91163937   Sample    C    T        0      0        2 
   2  chr2_91168475     AAsi    C    T        0      0        2 
   2  chr2_91168475     AKia    C    T        0      0        2 
   2  chr2_91168475     AOna    C    T        0      0        2 
   2  chr2_91168475     ASom    C    T        0      0        2 
   2  chr2_91168475     HCab    C    T        1      2        2 
   2  chr2_91168475     HPrz    C    T        1      2        2 
   2  chr2_91168475     ZBoe    C    T        0      0        2 
   2  chr2_91168475     ZGre    C    T        0      0        2 
   2  chr2_91168475     ZHar    C    T        0      0        2 
   2  chr2_91168475   Sample    C    T        0      0        2 
   2  chr2_91174386     AAsi    G    C        0      0        2 
   2  chr2_91174386     AKia    G    C        0      0        2 
   2  chr2_91174386     AOna    G    C        0      0        2 
   2  chr2_91174386     ASom    G    C      0.5      1        2 
   2  chr2_91174386     HCab    G    C        0      0        2 
   2  chr2_91174386     HPrz    G    C        0      0        2 
   2  chr2_91174386     ZBoe    G    C        0      0        2 
   2  chr2_91174386     ZGre    G    C        0      0        2 
   2  chr2_91174386     ZHar    G    C        0      0        2 
   2  chr2_91174386   Sample    G    C        0      0        2 
   2  chr2_91184251     AAsi    T    C        0      0        2 
   2  chr2_91184251     AKia    T    C        0      0        2 
   2  chr2_91184251     AOna    T    C        0      0        2 
   2  chr2_91184251     ASom    T    C        0      0        2 
   2  chr2_91184251     HCab    T    C        1      2        2 
   2  chr2_91184251     HPrz    T    C        1      2        2 
   2  chr2_91184251     ZBoe    T    C        0      0        2 
   2  chr2_91184251     ZGre    T    C        0      0        2 
   2  chr2_91184251     ZHar    T    C        0      0        2 
   2  chr2_91184251   Sample    T    C        0      0        2 
   2  chr2_91184435     AAsi    G    A        0      0        2 
   2  chr2_91184435     AKia    G    A        0      0        2 
   2  chr2_91184435     AOna    G    A        0      0        2 
   2  chr2_91184435     ASom    G    A      0.5      1        2 
   2  chr2_91184435     HCab    G    A        0      0        2 
   2  chr2_91184435     HPrz    G    A        0      0        2 
   2  chr2_91184435     ZBoe    G    A        0      0        2 
   2  chr2_91184435     ZGre    G    A        0      0        2 
   2  chr2_91184435     ZHar    G    A        0      0        2 
   2  chr2_91184435   Sample    G    A        0      0        2 
   2  chr2_91186616     AAsi    T    C      0.5      1        2 
   2  chr2_91186616     AKia    T    C        0      0        2 
   2  chr2_91186616     AOna    T    C        0      0        2 
   2  chr2_91186616     ASom    T    C        0      0        2 
   2  chr2_91186616     HCab    T    C        0      0        2 
   2  chr2_91186616     HPrz    T    C        0      0        2 
   2  chr2_91186616     ZBoe    T    C        0      0        2 
   2  chr2_91186616     ZGre    T    C        0      0        2 
   2  chr2_91186616     ZHar    T    C        0      0        2 
   2  chr2_91186616   Sample    T    C        0      0        2 
   2  chr2_91187636     AAsi    A    G        0      0        2 
   2  chr2_91187636     AKia    A    G        0      0        2 
   2  chr2_91187636     AOna    A    G        1      2        2 
   2  chr2_91187636     ASom    A    G        0      0        2 
   2  chr2_91187636     HCab    A    G        0      0        2 
   2  chr2_91187636     HPrz    A    G        0      0        2 
   2  chr2_91187636     ZBoe    A    G        0      0        2 
   2  chr2_91187636     ZGre    A    G        0      0        2 
   2  chr2_91187636     ZHar    A    G        0      0        2 
   2  chr2_91187636   Sample    A    G        0      0        2 
   2  chr2_91189190     AAsi    A    G        0      0        2 
   2  chr2_91189190     AKia    A    G        0      0        2 
   2  chr2_91189190     AOna    A    G        1      2        2 
   2  chr2_91189190     ASom    A    G        0      0        2 
   2  chr2_91189190     HCab    A    G        0      0        2 
   2  chr2_91189190     HPrz    A    G        0      0        2 
   2  chr2_91189190     ZBoe    A    G        0      0        2 
   2  chr2_91189190     ZGre    A    G        0      0        2 
   2  chr2_91189190     ZHar    A    G        0      0        2 
   2  chr2_91189190   Sample    A    G        0      0        2 
   2  chr2_91189799     AAsi    T    C        0      0        2 
   2  chr2_91189799     AKia    T    C        0      0        2 
   2  chr2_91189799     AOna    T    C        0      0        2 
   2  chr2_91189799     ASom    T    C        0      0        2 
   2  chr2_91189799     HCab    T    C        0      0        2 
   2  chr2_91189799     HPrz    T    C        0      0        2 
   2  chr2_91189799     ZBoe    T    C        0      0        2 
   2  chr2_91189799     ZGre    T    C        0      0        2 
   2  chr2_91189799     ZHar    T    C        1      2        2 
   2  chr2_91189799   Sample    T    C        0      0        2 
   2  chr2_91192118     AAsi    C    T        0      0        2 
   2  chr2_91192118     AKia    C    T        0      0        2 
   2  chr2_91192118     AOna    C    T        0      0        2 
   2  chr2_91192118     ASom    C    T        0      0        2 
   2  chr2_91192118     HCab    C    T        1      2        2 
   2  chr2_91192118     HPrz    C    T        1      2        2 
   2  chr2_91192118     ZBoe    C    T        0      0        2 
   2  chr2_91192118     ZGre    C    T        0      0        2 
   2  chr2_91192118     ZHar    C    T        0      0        2 
   2  chr2_91192118   Sample    C    T        0      0        2 
   2  chr2_91193540     AAsi    C    G        0      0        2 
   2  chr2_91193540     AKia    C    G        0      0        2 
   2  chr2_91193540     AOna    C    G        0      0        2 
   2  chr2_91193540     ASom    C    G        0      0        2 
   2  chr2_91193540     HCab    C    G        1      2        2 
   2  chr2_91193540     HPrz    C    G        1      2        2 
   2  chr2_91193540     ZBoe    C    G        0      0        2 
   2  chr2_91193540     ZGre    C    G        0      0        2 
   2  chr2_91193540     ZHar    C    G        0      0        2 
   2  chr2_91193540   Sample    C    G        0      0        2 
   2  chr2_91194522     AAsi    A    T        0      0        2 
   2  chr2_91194522     AKia    A    T        0      0        2 
   2  chr2_91194522     AOna    A    T        0      0        2 
   2  chr2_91194522     ASom    A    T        0      0        2 
   2  chr2_91194522     HCab    A    T        0      0        2 
   2  chr2_91194522     HPrz    A    T        0      0        2 
   2  chr2_91194522     ZBoe    A    T        0      0        2 
   2  chr2_91194522     ZGre    A    T        1      2        2 
   2  chr2_91194522     ZHar    A    T        0      0        2 
   2  chr2_91194522   Sample    A    T        0      0        2 
   2  chr2_91199840     AAsi    T    C        0      0        2 
   2  chr2_91199840     AKia    T    C        0      0        2 
   2  chr2_91199840     AOna    T    C        0      0        2 
   2  chr2_91199840     ASom    T    C        0      0        2 
   2  chr2_91199840     HCab    T    C        1      2        2 
   2  chr2_91199840     HPrz    T    C        1      2        2 
   2  chr2_91199840     ZBoe    T    C        0      0        2 
   2  chr2_91199840     ZGre    T    C        0      0        2 
   2  chr2_91199840     ZHar    T    C        0      0        2 
   2  chr2_91199840   Sample    T    C        0      0        2 
   2  chr2_91207039     AAsi    G    C      0.5      1        2 
   2  chr2_91207039     AKia    G    C        0      0        2 
   2  chr2_91207039     AOna    G    C        0      0        2 
   2  chr2_91207039     ASom    G    C        0      0        2 
   2  chr2_91207039     HCab    G    C        0      0        2 
   2  chr2_91207039     HPrz    G    C        0      0        2 
   2  chr2_91207039     ZBoe    G    C        0      0        2 
   2  chr2_91207039     ZGre    G    C        0      0        2 
   2  chr2_91207039     ZHar    G    C        0      0        2 
   2  chr2_91207039   Sample    G    C        0      0        2 
   2  chr2_91212054     AAsi    T    C        0      0        2 
   2  chr2_91212054     AKia    T    C        0      0        2 
   2  chr2_91212054     AOna    T    C        0      0        2 
   2  chr2_91212054     ASom    T    C        0      0        2 
   2  chr2_91212054     HCab    T    C        1      2        2 
   2  chr2_91212054     HPrz    T    C        1      2        2 
   2  chr2_91212054     ZBoe    T    C        0      0        2 
   2  chr2_91212054     ZGre    T    C        0      0        2 
   2  chr2_91212054     ZHar    T    C        0      0        2 
   2  chr2_91212054   Sample    T    C        0      0        2 
   2  chr2_91216895     AAsi    A    T        0      0        2 
   2  chr2_91216895     AKia    A    T        0      0        2 
   2  chr2_91216895     AOna    A    T        0      0        2 
   2  chr2_91216895     ASom    A    T        0      0        2 
   2  chr2_91216895     HCab    A    T      0.5      1        2 
   2  chr2_91216895     HPrz    A    T        0      0        2 
   2  chr2_91216895     ZBoe    A    T        0      0        2 
   2  chr2_91216895     ZGre    A    T        0      0        2 
   2  chr2_91216895     ZHar    A    T        0      0        2 
   2  chr2_91216895   Sample    A    T        0      0        2 
   2  chr2_91219751     AAsi    T    G        0      0        2 
   2  chr2_91219751     AKia    T    G        0      0        2 
   2  chr2_91219751     AOna    T    G        0      0        2 
   2  chr2_91219751     ASom    T    G        0      0        2 
   2  chr2_91219751     HCab    T    G        0      0        2 
   2  chr2_91219751     HPrz    T    G        0      0        2 
   2  chr2_91219751     ZBoe    T    G      0.5      1        2 
   2  chr2_91219751     ZGre    T    G        0      0        2 
   2  chr2_91219751     ZHar    T    G        0      0        2 
   2  chr2_91219751   Sample    T    G        0      0        2 
   2  chr2_91219844     AAsi    T    C        0      0        2 
   2  chr2_91219844     AKia    T    C        0      0        2 
   2  chr2_91219844     AOna    T    C        0      0        2 
   2  chr2_91219844     ASom    T    C        0      0        2 
   2  chr2_91219844     HCab    T    C        0      0        2 
   2  chr2_91219844     HPrz    T    C        0      0        2 
   2  chr2_91219844     ZBoe    T    C      0.5      1        2 
   2  chr2_91219844     ZGre    T    C        0      0        2 
   2  chr2_91219844     ZHar    T    C        0      0        2 
   2  chr2_91219844   Sample    T    C        0      0        2 
   2  chr2_91220893     AAsi    T    C        0      0        2 
   2  chr2_91220893     AKia    T    C        0      0        2 
   2  chr2_91220893     AOna    T    C        0      0        2 
   2  chr2_91220893     ASom    T    C        0      0        2 
   2  chr2_91220893     HCab    T    C        0      0        2 
   2  chr2_91220893     HPrz    T    C        0      0        2 
   2  chr2_91220893     ZBoe    T    C        1      2        2 
   2  chr2_91220893     ZGre    T    C        1      2        2 
   2  chr2_91220893     ZHar    T    C        0      0        2 
   2  chr2_91220893   Sample    T    C        0      0        2 
   2  chr2_91223098     AAsi    T    G        0      0        2 
   2  chr2_91223098     AKia    T    G        0      0        2 
   2  chr2_91223098     AOna    T    G        0      0        2 
   2  chr2_91223098     ASom    T    G        0      0        2 
   2  chr2_91223098     HCab    T    G        0      0        2 
   2  chr2_91223098     HPrz    T    G        0      0        2 
   2  chr2_91223098     ZBoe    T    G        0      0        2 
   2  chr2_91223098     ZGre    T    G        1      2        2 
   2  chr2_91223098     ZHar    T    G        0      0        2 
   2  chr2_91223098   Sample    T    G        0      0        2 
   2  chr2_91223120     AAsi    C    T        0      0        2 
   2  chr2_91223120     AKia    C    T        1      2        2 
   2  chr2_91223120     AOna    C    T        1      2        2 
   2  chr2_91223120     ASom    C    T        0      0        2 
   2  chr2_91223120     HCab    C    T        0      0        2 
   2  chr2_91223120     HPrz    C    T        0      0        2 
   2  chr2_91223120     ZBoe    C    T        0      0        2 
   2  chr2_91223120     ZGre    C    T        0      0        2 
   2  chr2_91223120     ZHar    C    T        0      0        2 
   2  chr2_91223120   Sample    C    T        0      0        2 
   2  chr2_91224339     AAsi    T    C        0      0        2 
   2  chr2_91224339     AKia    T    C        0      0        2 
   2  chr2_91224339     AOna    T    C        0      0        2 
   2  chr2_91224339     ASom    T    C        0      0        2 
   2  chr2_91224339     HCab    T    C        0      0        2 
   2  chr2_91224339     HPrz    T    C      0.5      1        2 
   2  chr2_91224339     ZBoe    T    C        0      0        2 
   2  chr2_91224339     ZGre    T    C        0      0        2 
   2  chr2_91224339     ZHar    T    C        0      0        2 
   2  chr2_91224339   Sample    T    C        0      0        2 
   2  chr2_91226176     AAsi    C    A        0      0        2 
   2  chr2_91226176     AKia    C    A        0      0        2 
   2  chr2_91226176     AOna    C    A        0      0        2 
   2  chr2_91226176     ASom    C    A        0      0        2 
   2  chr2_91226176     HCab    C    A        0      0        2 
   2  chr2_91226176     HPrz    C    A      0.5      1        2 
   2  chr2_91226176     ZBoe    C    A        0      0        2 
   2  chr2_91226176     ZGre    C    A        0      0        2 
   2  chr2_91226176     ZHar    C    A        0      0        2 
   2  chr2_91226176   Sample    C    A        0      0        2 
   2  chr2_91226193     AAsi    G    A        0      0        2 
   2  chr2_91226193     AKia    G    A        0      0        2 
   2  chr2_91226193     AOna    G    A        0      0        2 
   2  chr2_91226193     ASom    G    A        0      0        2 
   2  chr2_91226193     HCab    G    A        1      2        2 
   2  chr2_91226193     HPrz    G    A        1      2        2 
   2  chr2_91226193     ZBoe    G    A        0      0        2 
   2  chr2_91226193     ZGre    G    A        0      0        2 
   2  chr2_91226193     ZHar    G    A        0      0        2 
   2  chr2_91226193   Sample    G    A        0      0        2 
   2  chr2_91228890     AAsi    G    A        0      0        2 
   2  chr2_91228890     AKia    G    A        0      0        2 
   2  chr2_91228890     AOna    G    A        0      0        2 
   2  chr2_91228890     ASom    G    A        0      0        2 
   2  chr2_91228890     HCab    G    A        0      0        2 
   2  chr2_91228890     HPrz    G    A        0      0        2 
   2  chr2_91228890     ZBoe    G    A        0      0        2 
   2  chr2_91228890     ZGre    G    A        0      0        2 
   2  chr2_91228890     ZHar    G    A        1      2        2 
   2  chr2_91228890   Sample    G    A        0      0        2 
   2  chr2_91230074     AAsi    G    T        0      0        2 
   2  chr2_91230074     AKia    G    T        0      0        2 
   2  chr2_91230074     AOna    G    T        0      0        2 
   2  chr2_91230074     ASom    G    T        0      0        2 
   2  chr2_91230074     HCab    G    T        1      2        2 
   2  chr2_91230074     HPrz    G    T        1      2        2 
   2  chr2_91230074     ZBoe    G    T        0      0        2 
   2  chr2_91230074     ZGre    G    T        0      0        2 
   2  chr2_91230074     ZHar    G    T        0      0        2 
   2  chr2_91230074   Sample    G    T        0      0        2 
   2  chr2_91235756     AAsi    T    C        0      0        2 
   2  chr2_91235756     AKia    T    C        0      0        2 
   2  chr2_91235756     AOna    T    C      0.5      1        2 
   2  chr2_91235756     ASom    T    C        0      0        2 
   2  chr2_91235756     HCab    T    C        0      0        2 
   2  chr2_91235756     HPrz    T    C        0      0        2 
   2  chr2_91235756     ZBoe    T    C        0      0        2 
   2  chr2_91235756     ZGre    T    C        0      0        2 
   2  chr2_91235756     ZHar    T    C        0      0        2 
   2  chr2_91235756   Sample    T    C        0      0        2 
   2  chr2_91235892     AAsi    A    G        0      0        2 
   2  chr2_91235892     AKia    A    G        0      0        2 
   2  chr2_91235892     AOna    A    G        0      0        2 
   2  chr2_91235892     ASom    A    G        0      0        2 
   2  chr2_91235892     HCab    A    G        0      0        2 
   2  chr2_91235892     HPrz    A    G        0      0        2 
   2  chr2_91235892     ZBoe    A    G        0      0        2 
   2  chr2_91235892     ZGre    A    G        0      0        2 
   2  chr2_91235892     ZHar    A    G        1      2        2 
   2  chr2_91235892   Sample    A    G        0      0        2 
   2  chr2_91245515     AAsi    G    C        0      0        2 
   2  chr2_91245515     AKia    G    C        0      0        2 
   2  chr2_91245515     AOna    G    C        0      0        2 
   2  chr2_91245515     ASom    G    C        0      0        2 
   2  chr2_91245515     HCab    G    C      0.5      1        2 
   2  chr2_91245515     HPrz    G    C        0      0        2 
   2  chr2_91245515     ZBoe    G    C        0      0        2 
   2  chr2_91245515     ZGre    G    C        0      0        2 
   2  chr2_91245515     ZHar    G    C        0      0        2 
   2  chr2_91245515   Sample    G    C        0      0        2 
   2  chr2_91248923     AAsi    G    A        0      0        2 
   2  chr2_91248923     AKia    G    A        0      0        2 
   2  chr2_91248923     AOna    G    A        0      0        2 
   2  chr2_91248923     ASom    G    A        0      0        2 
   2  chr2_91248923     HCab    G    A        1      2        2 
   2  chr2_91248923     HPrz    G    A        1      2        2 
   2  chr2_91248923     ZBoe    G    A        0      0        2 
   2  chr2_91248923     ZGre    G    A        0      0        2 
   2  chr2_91248923     ZHar    G    A        0      0        2 
   2  chr2_91248923   Sample    G    A        0      0        2 
   2  chr2_91249448     AAsi    T    C        0      0        2 
   2  chr2_91249448     AKia    T    C        0      0        2 
   2  chr2_91249448     AOna    T    C        0      0        2 
   2  chr2_91249448     ASom    T    C        0      0        2 
   2  chr2_91249448     HCab    T    C        0      0        2 
   2  chr2_91249448     HPrz    T    C        0      0        2 
   2  chr2_91249448     ZBoe    T    C      0.5      1        2 
   2  chr2_91249448     ZGre    T    C        1      2        2 
   2  chr2_91249448     ZHar    T    C        0      0        2 
   2  chr2_91249448   Sample    T    C        0      0        2 
   2  chr2_91262914     AAsi    C    T        0      0        2 
   2  chr2_91262914     AKia    C    T        0      0        2 
   2  chr2_91262914     AOna    C    T        0      0        2 
   2  chr2_91262914     ASom    C    T        0      0        2 
   2  chr2_91262914     HCab    C    T        0      0        2 
   2  chr2_91262914     HPrz    C    T        0      0        2 
   2  chr2_91262914     ZBoe    C    T        0      0        2 
   2  chr2_91262914     ZGre    C    T        0      0        2 
   2  chr2_91262914     ZHar    C    T        1      2        2 
   2  chr2_91262914   Sample    C    T        0      0        2 
   2  chr2_91266284     AAsi    T    C        0      0        2 
   2  chr2_91266284     AKia    T    C        0      0        2 
   2  chr2_91266284     AOna    T    C        0      0        2 
   2  chr2_91266284     ASom    T    C        0      0        2 
   2  chr2_91266284     HCab    T    C        0      0        2 
   2  chr2_91266284     HPrz    T    C        0      0        2 
   2  chr2_91266284     ZBoe    T    C      0.5      1        2 
   2  chr2_91266284     ZGre    T    C        0      0        2 
   2  chr2_91266284     ZHar    T    C        0      0        2 
   2  chr2_91266284   Sample    T    C        0      0        2 
   2  chr2_91272635     AAsi    C    T        1      2        2 
   2  chr2_91272635     AKia    C    T        0      0        2 
   2  chr2_91272635     AOna    C    T        0      0        2 
   2  chr2_91272635     ASom    C    T        0      0        2 
   2  chr2_91272635     HCab    C    T        0      0        2 
   2  chr2_91272635     HPrz    C    T        0      0        2 
   2  chr2_91272635     ZBoe    C    T        0      0        2 
   2  chr2_91272635     ZGre    C    T        0      0        2 
   2  chr2_91272635     ZHar    C    T        0      0        2 
   2  chr2_91272635   Sample    C    T        0      0        2 
   2  chr2_91285355     AAsi    T    C        0      0        2 
   2  chr2_91285355     AKia    T    C        1      2        2 
   2  chr2_91285355     AOna    T    C        0      0        2 
   2  chr2_91285355     ASom    T    C        0      0        2 
   2  chr2_91285355     HCab    T    C        0      0        2 
   2  chr2_91285355     HPrz    T    C        0      0        2 
   2  chr2_91285355     ZBoe    T    C        0      0        2 
   2  chr2_91285355     ZGre    T    C        0      0        2 
   2  chr2_91285355     ZHar    T    C        0      0        2 
   2  chr2_91285355   Sample    T    C        0      0        2 
   2  chr2_91292067     AAsi    C    G        0      0        2 
   2  chr2_91292067     AKia    C    G        0      0        2 
   2  chr2_91292067     AOna    C    G        0      0        2 
   2  chr2_91292067     ASom    C    G        0      0        2 
   2  chr2_91292067     HCab    C    G        1      2        2 
   2  chr2_91292067     HPrz    C    G        1      2        2 
   2  chr2_91292067     ZBoe    C    G        0      0        2 
   2  chr2_91292067     ZGre    C    G        0      0        2 
   2  chr2_91292067     ZHar    C    G        0      0        2 
   2  chr2_91292067   Sample    C    G        0      0        2 
   2  chr2_91301045     AAsi    A    T        0      0        2 
   2  chr2_91301045     AKia    A    T        0      0        2 
   2  chr2_91301045     AOna    A    T        0      0        2 
   2  chr2_91301045     ASom    A    T        0      0        2 
   2  chr2_91301045     HCab    A    T        0      0        2 
   2  chr2_91301045     HPrz    A    T        0      0        2 
   2  chr2_91301045     ZBoe    A    T      0.5      1        2 
   2  chr2_91301045     ZGre    A    T        0      0        2 
   2  chr2_91301045     ZHar    A    T        0      0        2 
   2  chr2_91301045   Sample    A    T        0      0        2 
   2  chr2_91304975     AAsi    T    A        0      0        2 
   2  chr2_91304975     AKia    T    A        0      0        2 
   2  chr2_91304975     AOna    T    A        0      0        2 
   2  chr2_91304975     ASom    T    A        0      0        2 
   2  chr2_91304975     HCab    T    A        0      0        2 
   2  chr2_91304975     HPrz    T    A        1      2        2 
   2  chr2_91304975     ZBoe    T    A        0      0        2 
   2  chr2_91304975     ZGre    T    A        0      0        2 
   2  chr2_91304975     ZHar    T    A        0      0        2 
   2  chr2_91304975   Sample    T    A        0      0        2 
   2  chr2_91327659     AAsi    C    T        0      0        2 
   2  chr2_91327659     AKia    C    T        0      0        2 
   2  chr2_91327659     AOna    C    T        0      0        2 
   2  chr2_91327659     ASom    C    T        0      0        2 
   2  chr2_91327659     HCab    C    T        0      0        2 
   2  chr2_91327659     HPrz    C    T        0      0        2 
   2  chr2_91327659     ZBoe    C    T        0      0        2 
   2  chr2_91327659     ZGre    C    T        1      2        2 
   2  chr2_91327659     ZHar    C    T        0      0        2 
   2  chr2_91327659   Sample    C    T        0      0        2 
   2  chr2_91331777     AAsi    G    A        0      0        2 
   2  chr2_91331777     AKia    G    A        0      0        2 
   2  chr2_91331777     AOna    G    A      0.5      1        2 
   2  chr2_91331777     ASom    G    A        0      0        2 
   2  chr2_91331777     HCab    G    A        0      0        2 
   2  chr2_91331777     HPrz    G    A        0      0        2 
   2  chr2_91331777     ZBoe    G    A        0      0        2 
   2  chr2_91331777     ZGre    G    A        0      0        2 
   2  chr2_91331777     ZHar    G    A        0      0        2 
   2  chr2_91331777   Sample    G    A        0      0        2 
   2  chr2_91335111     AAsi    G    A        0      0        2 
   2  chr2_91335111     AKia    G    A        0      0        2 
   2  chr2_91335111     AOna    G    A        0      0        2 
   2  chr2_91335111     ASom    G    A        0      0        2 
   2  chr2_91335111     HCab    G    A        0      0        2 
   2  chr2_91335111     HPrz    G    A        0      0        2 
   2  chr2_91335111     ZBoe    G    A        0      0        2 
   2  chr2_91335111     ZGre    G    A        0      0        2 
   2  chr2_91335111     ZHar    G    A        1      2        2 
   2  chr2_91335111   Sample    G    A        0      0        2 
   2  chr2_91338482     AAsi    T    C        0      0        2 
   2  chr2_91338482     AKia    T    C        0      0        2 
   2  chr2_91338482     AOna    T    C        0      0        2 
   2  chr2_91338482     ASom    T    C        0      0        2 
   2  chr2_91338482     HCab    T    C        1      2        2 
   2  chr2_91338482     HPrz    T    C        1      2        2 
   2  chr2_91338482     ZBoe    T    C        0      0        2 
   2  chr2_91338482     ZGre    T    C        0      0        2 
   2  chr2_91338482     ZHar    T    C        0      0        2 
   2  chr2_91338482   Sample    T    C        0      0        2 
   2  chr2_91344216     AAsi    C    T        0      0        2 
   2  chr2_91344216     AKia    C    T      0.5      1        2 
   2  chr2_91344216     AOna    C    T        0      0        2 
   2  chr2_91344216     ASom    C    T        0      0        2 
   2  chr2_91344216     HCab    C    T        0      0        2 
   2  chr2_91344216     HPrz    C    T        0      0        2 
   2  chr2_91344216     ZBoe    C    T        0      0        2 
   2  chr2_91344216     ZGre    C    T        0      0        2 
   2  chr2_91344216     ZHar    C    T        0      0        2 
   2  chr2_91344216   Sample    C    T        0      0        2 
   2  chr2_91351174     AAsi    G    A        0      0        2 
   2  chr2_91351174     AKia    G    A      0.5      1        2 
   2  chr2_91351174     AOna    G    A      0.5      1        2 
   2  chr2_91351174     ASom    G    A        0      0        2 
   2  chr2_91351174     HCab    G    A        0      0        2 
   2  chr2_91351174     HPrz    G    A        0      0        2 
   2  chr2_91351174     ZBoe    G    A        0      0        2 
   2  chr2_91351174     ZGre    G    A        0      0        2 
   2  chr2_91351174     ZHar    G    A        0      0        2 
   2  chr2_91351174   Sample    G    A        0      0        2 
   2  chr2_91352503     AAsi    A    G        0      0        2 
   2  chr2_91352503     AKia    A    G        0      0        2 
   2  chr2_91352503     AOna    A    G        0      0        2 
   2  chr2_91352503     ASom    A    G        0      0        2 
   2  chr2_91352503     HCab    A    G        1      2        2 
   2  chr2_91352503     HPrz    A    G        1      2        2 
   2  chr2_91352503     ZBoe    A    G        0      0        2 
   2  chr2_91352503     ZGre    A    G        0      0        2 
   2  chr2_91352503     ZHar    A    G        0      0        2 
   2  chr2_91352503   Sample    A    G        0      0        2 
   2  chr2_91352614     AAsi    C    G        0      0        2 
   2  chr2_91352614     AKia    C    G        0      0        2 
   2  chr2_91352614     AOna    C    G        0      0        2 
   2  chr2_91352614     ASom    C    G        0      0        2 
   2  chr2_91352614     HCab    C    G        1      2        2 
   2  chr2_91352614     HPrz    C    G        1      2        2 
   2  chr2_91352614     ZBoe    C    G        0      0        2 
   2  chr2_91352614     ZGre    C    G        0      0        2 
   2  chr2_91352614     ZHar    C    G        0      0        2 
   2  chr2_91352614   Sample    C    G        0      0        2 
   2  chr2_91353298     AAsi    A    G        0      0        2 
   2  chr2_91353298     AKia    A    G        0      0        2 
   2  chr2_91353298     AOna    A    G        0      0        2 
   2  chr2_91353298     ASom    A    G        0      0        2 
   2  chr2_91353298     HCab    A    G      0.5      1        2 
   2  chr2_91353298     HPrz    A    G        0      0        2 
   2  chr2_91353298     ZBoe    A    G        0      0        2 
   2  chr2_91353298     ZGre    A    G        0      0        2 
   2  chr2_91353298     ZHar    A    G        0      0        2 
   2  chr2_91353298   Sample    A    G        0      0        2 
   2  chr2_91354521     AAsi    G    A        0      0        2 
   2  chr2_91354521     AKia    G    A        0      0        2 
   2  chr2_91354521     AOna    G    A        0      0        2 
   2  chr2_91354521     ASom    G    A        0      0        2 
   2  chr2_91354521     HCab    G    A        0      0        2 
   2  chr2_91354521     HPrz    G    A        0      0        2 
   2  chr2_91354521     ZBoe    G    A        0      0        2 
   2  chr2_91354521     ZGre    G    A        1      2        2 
   2  chr2_91354521     ZHar    G    A        0      0        2 
   2  chr2_91354521   Sample    G    A        0      0        2 
   2  chr2_91354540     AAsi    G    A        0      0        2 
   2  chr2_91354540     AKia    G    A        0      0        2 
   2  chr2_91354540     AOna    G    A        0      0        2 
   2  chr2_91354540     ASom    G    A        0      0        2 
   2  chr2_91354540     HCab    G    A        1      2        2 
   2  chr2_91354540     HPrz    G    A        1      2        2 
   2  chr2_91354540     ZBoe    G    A        0      0        2 
   2  chr2_91354540     ZGre    G    A        0      0        2 
   2  chr2_91354540     ZHar    G    A        0      0        2 
   2  chr2_91354540   Sample    G    A        0      0        2 
   2  chr2_91355307     AAsi    C    T        0      0        2 
   2  chr2_91355307     AKia    C    T        0      0        2 
   2  chr2_91355307     AOna    C    T        0      0        2 
   2  chr2_91355307     ASom    C    T        0      0        2 
   2  chr2_91355307     HCab    C    T        1      2        2 
   2  chr2_91355307     HPrz    C    T        1      2        2 
   2  chr2_91355307     ZBoe    C    T        0      0        2 
   2  chr2_91355307     ZGre    C    T        0      0        2 
   2  chr2_91355307     ZHar    C    T        0      0        2 
   2  chr2_91355307   Sample    C    T        0      0        2 
   2  chr2_91362023     AAsi    T    G        0      0        2 
   2  chr2_91362023     AKia    T    G        0      0        2 
   2  chr2_91362023     AOna    T    G        0      0        2 
   2  chr2_91362023     ASom    T    G        0      0        2 
   2  chr2_91362023     HCab    T    G        0      0        2 
   2  chr2_91362023     HPrz    T    G        0      0        2 
   2  chr2_91362023     ZBoe    T    G        0      0        2 
   2  chr2_91362023     ZGre    T    G        0      0        2 
   2  chr2_91362023     ZHar    T    G        1      2        2 
   2  chr2_91362023   Sample    T    G        0      0        2 
   2  chr2_91362492     AAsi    C    T        0      0        2 
   2  chr2_91362492     AKia    C    T        0      0        2 
   2  chr2_91362492     AOna    C    T        0      0        2 
   2  chr2_91362492     ASom    C    T        0      0        2 
   2  chr2_91362492     HCab    C    T        1      2        2 
   2  chr2_91362492     HPrz    C    T        1      2        2 
   2  chr2_91362492     ZBoe    C    T        0      0        2 
   2  chr2_91362492     ZGre    C    T        0      0        2 
   2  chr2_91362492     ZHar    C    T        0      0        2 
   2  chr2_91362492   Sample    C    T        0      0        2 
   2  chr2_91370174     AAsi    G    A        0      0        2 
   2  chr2_91370174     AKia    G    A        1      2        2 
   2  chr2_91370174     AOna    G    A        1      2        2 
   2  chr2_91370174     ASom    G    A        0      0        2 
   2  chr2_91370174     HCab    G    A        0      0        2 
   2  chr2_91370174     HPrz    G    A        0      0        2 
   2  chr2_91370174     ZBoe    G    A        0      0        2 
   2  chr2_91370174     ZGre    G    A        0      0        2 
   2  chr2_91370174     ZHar    G    A        0      0        2 
   2  chr2_91370174   Sample    G    A        0      0        2 
   2  chr2_91370524     AAsi    A    G        0      0        2 
   2  chr2_91370524     AKia    A    G        0      0        2 
   2  chr2_91370524     AOna    A    G        0      0        2 
   2  chr2_91370524     ASom    A    G        0      0        2 
   2  chr2_91370524     HCab    A    G      0.5      1        2 
   2  chr2_91370524     HPrz    A    G        0      0        2 
   2  chr2_91370524     ZBoe    A    G        0      0        2 
   2  chr2_91370524     ZGre    A    G        0      0        2 
   2  chr2_91370524     ZHar    A    G        0      0        2 
   2  chr2_91370524   Sample    A    G        0      0        2 
   2  chr2_91384598     AAsi    T    A        0      0        2 
   2  chr2_91384598     AKia    T    A        0      0        2 
   2  chr2_91384598     AOna    T    A        0      0        2 
   2  chr2_91384598     ASom    T    A        0      0        2 
   2  chr2_91384598     HCab    T    A        1      2        2 
   2  chr2_91384598     HPrz    T    A        1      2        2 
   2  chr2_91384598     ZBoe    T    A        0      0        2 
   2  chr2_91384598     ZGre    T    A        0      0        2 
   2  chr2_91384598     ZHar    T    A        0      0        2 
   2  chr2_91384598   Sample    T    A        0      0        2 
   2  chr2_91385658     AAsi    A    G        0      0        2 
   2  chr2_91385658     AKia    A    G        0      0        2 
   2  chr2_91385658     AOna    A    G        0      0        2 
   2  chr2_91385658     ASom    A    G        0      0        2 
   2  chr2_91385658     HCab    A    G        0      0        2 
   2  chr2_91385658     HPrz    A    G        0      0        2 
   2  chr2_91385658     ZBoe    A    G        0      0        2 
   2  chr2_91385658     ZGre    A    G        0      0        2 
   2  chr2_91385658     ZHar    A    G        1      2        2 
   2  chr2_91385658   Sample    A    G        0      0        2 
   2  chr2_91387001     AAsi    A    G        0      0        2 
   2  chr2_91387001     AKia    A    G        0      0        2 
   2  chr2_91387001     AOna    A    G        0      0        2 
   2  chr2_91387001     ASom    A    G        1      2        2 
   2  chr2_91387001     HCab    A    G        0      0        2 
   2  chr2_91387001     HPrz    A    G        0      0        2 
   2  chr2_91387001     ZBoe    A    G        0      0        2 
   2  chr2_91387001     ZGre    A    G        0      0        2 
   2  chr2_91387001     ZHar    A    G        0      0        2 
   2  chr2_91387001   Sample    A    G        0      0        2 
   2  chr2_91388173     AAsi    T    C        0      0        2 
   2  chr2_91388173     AKia    T    C        0      0        2 
   2  chr2_91388173     AOna    T    C        0      0        2 
   2  chr2_91388173     ASom    T    C        0      0        2 
   2  chr2_91388173     HCab    T    C        1      2        2 
   2  chr2_91388173     HPrz    T    C        1      2        2 
   2  chr2_91388173     ZBoe    T    C        0      0        2 
   2  chr2_91388173     ZGre    T    C        0      0        2 
   2  chr2_91388173     ZHar    T    C        0      0        2 
   2  chr2_91388173   Sample    T    C        0      0        2 
   2  chr2_91388544     AAsi    G    A        0      0        2 
   2  chr2_91388544     AKia    G    A        0      0        2 
   2  chr2_91388544     AOna    G    A        0      0        2 
   2  chr2_91388544     ASom    G    A        0      0        2 
   2  chr2_91388544     HCab    G    A        1      2        2 
   2  chr2_91388544     HPrz    G    A        1      2        2 
   2  chr2_91388544     ZBoe    G    A        0      0        2 
   2  chr2_91388544     ZGre    G    A        0      0        2 
   2  chr2_91388544     ZHar    G    A        0      0        2 
   2  chr2_91388544   Sample    G    A        0      0        2 
   2  chr2_91388812     AAsi    G    C        0      0        2 
   2  chr2_91388812     AKia    G    C        0      0        2 
   2  chr2_91388812     AOna    G    C        0      0        2 
   2  chr2_91388812     ASom    G    C        0      0        2 
   2  chr2_91388812     HCab    G    C      0.5      1        2 
   2  chr2_91388812     HPrz    G    C        0      0        2 
   2  chr2_91388812     ZBoe    G    C        0      0        2 
   2  chr2_91388812     ZGre    G    C        0      0        2 
   2  chr2_91388812     ZHar    G    C        0      0        2 
   2  chr2_91388812   Sample    G    C        0      0        2 
   2  chr2_91389691     AAsi    C    T        0      0        2 
   2  chr2_91389691     AKia    C    T        0      0        2 
   2  chr2_91389691     AOna    C    T        0      0        2 
   2  chr2_91389691     ASom    C    T        0      0        2 
   2  chr2_91389691     HCab    C    T        0      0        2 
   2  chr2_91389691     HPrz    C    T        0      0        2 
   2  chr2_91389691     ZBoe    C    T      0.5      1        2 
   2  chr2_91389691     ZGre    C    T        0      0        2 
   2  chr2_91389691     ZHar    C    T        0      0        2 
   2  chr2_91389691   Sample    C    T        0      0        2 
   2  chr2_91391643     AAsi    G    C        0      0        2 
   2  chr2_91391643     AKia    G    C        0      0        2 
   2  chr2_91391643     AOna    G    C        0      0        2 
   2  chr2_91391643     ASom    G    C        0      0        2 
   2  chr2_91391643     HCab    G    C        1      2        2 
   2  chr2_91391643     HPrz    G    C        1      2        2 
   2  chr2_91391643     ZBoe    G    C        0      0        2 
   2  chr2_91391643     ZGre    G    C        0      0        2 
   2  chr2_91391643     ZHar    G    C        0      0        2 
   2  chr2_91391643   Sample    G    C        0      0        2 
   2  chr2_91400157     AAsi    T    C        0      0        2 
   2  chr2_91400157     AKia    T    C        0      0        2 
   2  chr2_91400157     AOna    T    C        0      0        2 
   2  chr2_91400157     ASom    T    C        0      0        2 
   2  chr2_91400157     HCab    T    C      0.5      1        2 
   2  chr2_91400157     HPrz    T    C        0      0        2 
   2  chr2_91400157     ZBoe    T    C        0      0        2 
   2  chr2_91400157     ZGre    T    C        0      0        2 
   2  chr2_91400157     ZHar    T    C        0      0        2 
   2  chr2_91400157   Sample    T    C        0      0        2 
   2  chr2_91413026     AAsi    T    G        0      0        2 
   2  chr2_91413026     AKia    T    G        0      0        2 
   2  chr2_91413026     AOna    T    G      0.5      1        2 
   2  chr2_91413026     ASom    T    G        0      0        2 
   2  chr2_91413026     HCab    T    G        0      0        2 
   2  chr2_91413026     HPrz    T    G        0      0        2 
   2  chr2_91413026     ZBoe    T    G        0      0        2 
   2  chr2_91413026     ZGre    T    G        0      0        2 
   2  chr2_91413026     ZHar    T    G        0      0        2 
   2  chr2_91413026   Sample    T    G        0      0        2 
   2  chr2_91418073     AAsi    T    G        0      0        2 
   2  chr2_91418073     AKia    T    G        0      0        2 
   2  chr2_91418073     AOna    T    G        0      0        2 
   2  chr2_91418073     ASom    T    G        0      0        2 
   2  chr2_91418073     HCab    T    G        1      2        2 
   2  chr2_91418073     HPrz    T    G        1      2        2 
   2  chr2_91418073     ZBoe    T    G        0      0        2 
   2  chr2_91418073     ZGre    T    G        0      0        2 
   2  chr2_91418073     ZHar    T    G        0      0        2 
   2  chr2_91418073   Sample    T    G        0      0        2 
   2  chr2_91425427     AAsi    C    T        0      0        2 
   2  chr2_91425427     AKia    C    T        0      0        2 
   2  chr2_91425427     AOna    C    T      0.5      1        2 
   2  chr2_91425427     ASom    C    T        0      0        2 
   2  chr2_91425427     HCab    C    T        0      0        2 
   2  chr2_91425427     HPrz    C    T        0      0        2 
   2  chr2_91425427     ZBoe    C    T        0      0        2 
   2  chr2_91425427     ZGre    C    T        0      0        2 
   2  chr2_91425427     ZHar    C    T        0      0        2 
   2  chr2_91425427   Sample    C    T        0      0        2 
   2  chr2_91428197     AAsi    C    A        0      0        2 
   2  chr2_91428197     AKia    C    A        0      0        2 
   2  chr2_91428197     AOna    C    A        0      0        2 
   2  chr2_91428197     ASom    C    A        0      0        2 
   2  chr2_91428197     HCab    C    A        1      2        2 
   2  chr2_91428197     HPrz    C    A        1      2        2 
   2  chr2_91428197     ZBoe    C    A        0      0        2 
   2  chr2_91428197     ZGre    C    A        0      0        2 
   2  chr2_91428197     ZHar    C    A        0      0        2 
   2  chr2_91428197   Sample    C    A        0      0        2 
   2  chr2_91430314     AAsi    G    T        0      0        2 
   2  chr2_91430314     AKia    G    T        0      0        2 
   2  chr2_91430314     AOna    G    T        0      0        2 
   2  chr2_91430314     ASom    G    T        0      0        2 
   2  chr2_91430314     HCab    G    T        1      2        2 
   2  chr2_91430314     HPrz    G    T        1      2        2 
   2  chr2_91430314     ZBoe    G    T        0      0        2 
   2  chr2_91430314     ZGre    G    T        0      0        2 
   2  chr2_91430314     ZHar    G    T        0      0        2 
   2  chr2_91430314   Sample    G    T        0      0        2 
   2  chr2_91432526     AAsi    G    A        0      0        2 
   2  chr2_91432526     AKia    G    A        0      0        2 
   2  chr2_91432526     AOna    G    A        0      0        2 
   2  chr2_91432526     ASom    G    A        1      2        2 
   2  chr2_91432526     HCab    G    A        0      0        2 
   2  chr2_91432526     HPrz    G    A        0      0        2 
   2  chr2_91432526     ZBoe    G    A        0      0        2 
   2  chr2_91432526     ZGre    G    A        0      0        2 
   2  chr2_91432526     ZHar    G    A        0      0        2 
   2  chr2_91432526   Sample    G    A        0      0        2 
   2  chr2_91438306     AAsi    A    G        0      0        2 
   2  chr2_91438306     AKia    A    G        0      0        2 
   2  chr2_91438306     AOna    A    G        0      0        2 
   2  chr2_91438306     ASom    A    G        0      0        2 
   2  chr2_91438306     HCab    A    G        0      0        2 
   2  chr2_91438306     HPrz    A    G        0      0        2 
   2  chr2_91438306     ZBoe    A    G        1      2        2 
   2  chr2_91438306     ZGre    A    G        0      0        2 
   2  chr2_91438306     ZHar    A    G        0      0        2 
   2  chr2_91438306   Sample    A    G        0      0        2 
   2  chr2_91438905     AAsi    A    G        0      0        2 
   2  chr2_91438905     AKia    A    G        0      0        2 
   2  chr2_91438905     AOna    A    G      0.5      1        2 
   2  chr2_91438905     ASom    A    G        0      0        2 
   2  chr2_91438905     HCab    A    G        0      0        2 
   2  chr2_91438905     HPrz    A    G        0      0        2 
   2  chr2_91438905     ZBoe    A    G        0      0        2 
   2  chr2_91438905     ZGre    A    G        0      0        2 
   2  chr2_91438905     ZHar    A    G        0      0        2 
   2  chr2_91438905   Sample    A    G        0      0        2 
   2  chr2_91440299     AAsi    C    T        0      0        2 
   2  chr2_91440299     AKia    C    T        0      0        2 
   2  chr2_91440299     AOna    C    T        0      0        2 
   2  chr2_91440299     ASom    C    T        0      0        2 
   2  chr2_91440299     HCab    C    T        1      2        2 
   2  chr2_91440299     HPrz    C    T        1      2        2 
   2  chr2_91440299     ZBoe    C    T        0      0        2 
   2  chr2_91440299     ZGre    C    T        0      0        2 
   2  chr2_91440299     ZHar    C    T        0      0        2 
   2  chr2_91440299   Sample    C    T        0      0        2 
   2  chr2_91444863     AAsi    G    A        0      0        2 
   2  chr2_91444863     AKia    G    A        0      0        2 
   2  chr2_91444863     AOna    G    A        0      0        2 
   2  chr2_91444863     ASom    G    A        1      2        2 
   2  chr2_91444863     HCab    G    A        0      0        2 
   2  chr2_91444863     HPrz    G    A        0      0        2 
   2  chr2_91444863     ZBoe    G    A        0      0        2 
   2  chr2_91444863     ZGre    G    A        0      0        2 
   2  chr2_91444863     ZHar    G    A        0      0        2 
   2  chr2_91444863   Sample    G    A        0      0        2 
   2  chr2_91446079     AAsi    A    C        0      0        2 
   2  chr2_91446079     AKia    A    C        0      0        2 
   2  chr2_91446079     AOna    A    C        0      0        2 
   2  chr2_91446079     ASom    A    C        0      0        2 
   2  chr2_91446079     HCab    A    C        0      0        2 
   2  chr2_91446079     HPrz    A    C        0      0        2 
   2  chr2_91446079     ZBoe    A    C        0      0        2 
   2  chr2_91446079     ZGre    A    C        0      0        2 
   2  chr2_91446079     ZHar    A    C      0.5      1        2 
   2  chr2_91446079   Sample    A    C        0      0        2 
   2  chr2_91448353     AAsi    A    G        0      0        2 
   2  chr2_91448353     AKia    A    G        0      0        2 
   2  chr2_91448353     AOna    A    G        0      0        2 
   2  chr2_91448353     ASom    A    G        0      0        2 
   2  chr2_91448353     HCab    A    G        0      0        2 
   2  chr2_91448353     HPrz    A    G        0      0        2 
   2  chr2_91448353     ZBoe    A    G        1      2        2 
   2  chr2_91448353     ZGre    A    G        1      2        2 
   2  chr2_91448353     ZHar    A    G        1      2        2 
   2  chr2_91448353   Sample    A    G        0      0        2 
   2  chr2_91450728     AAsi    T    C        0      0        2 
   2  chr2_91450728     AKia    T    C        0      0        2 
   2  chr2_91450728     AOna    T    C        0      0        2 
   2  chr2_91450728     ASom    T    C        0      0        2 
   2  chr2_91450728     HCab    T    C        0      0        2 
   2  chr2_91450728     HPrz    T    C        0      0        2 
   2  chr2_91450728     ZBoe    T    C        0      0        2 
   2  chr2_91450728     ZGre    T    C        0      0        2 
   2  chr2_91450728     ZHar    T    C      0.5      1        2 
   2  chr2_91450728   Sample    T    C        0      0        2 
   2  chr2_91460341     AAsi    G    C        0      0        2 
   2  chr2_91460341     AKia    G    C        0      0        2 
   2  chr2_91460341     AOna    G    C        0      0        2 
   2  chr2_91460341     ASom    G    C        0      0        2 
   2  chr2_91460341     HCab    G    C      0.5      1        2 
   2  chr2_91460341     HPrz    G    C      0.5      1        2 
   2  chr2_91460341     ZBoe    G    C        0      0        2 
   2  chr2_91460341     ZGre    G    C        0      0        2 
   2  chr2_91460341     ZHar    G    C        0      0        2 
   2  chr2_91460341   Sample    G    C        0      0        2 
   2  chr2_91464839     AAsi    G    A        0      0        2 
   2  chr2_91464839     AKia    G    A        1      2        2 
   2  chr2_91464839     AOna    G    A        0      0        2 
   2  chr2_91464839     ASom    G    A        0      0        2 
   2  chr2_91464839     HCab    G    A        0      0        2 
   2  chr2_91464839     HPrz    G    A        0      0        2 
   2  chr2_91464839     ZBoe    G    A        0      0        2 
   2  chr2_91464839     ZGre    G    A        0      0        2 
   2  chr2_91464839     ZHar    G    A        0      0        2 
   2  chr2_91464839   Sample    G    A        0      0        2 
   2  chr2_91471054     AAsi    G    C        0      0        2 
   2  chr2_91471054     AKia    G    C        0      0        2 
   2  chr2_91471054     AOna    G    C        0      0        2 
   2  chr2_91471054     ASom    G    C        0      0        2 
   2  chr2_91471054     HCab    G    C        1      2        2 
   2  chr2_91471054     HPrz    G    C        1      2        2 
   2  chr2_91471054     ZBoe    G    C        0      0        2 
   2  chr2_91471054     ZGre    G    C        0      0        2 
   2  chr2_91471054     ZHar    G    C        0      0        2 
   2  chr2_91471054   Sample    G    C        0      0        2 
   2  chr2_91477645     AAsi    A    G        0      0        2 
   2  chr2_91477645     AKia    A    G        0      0        2 
   2  chr2_91477645     AOna    A    G        0      0        2 
   2  chr2_91477645     ASom    A    G        0      0        2 
   2  chr2_91477645     HCab    A    G        0      0        2 
   2  chr2_91477645     HPrz    A    G        0      0        2 
   2  chr2_91477645     ZBoe    A    G        0      0        2 
   2  chr2_91477645     ZGre    A    G        1      2        2 
   2  chr2_91477645     ZHar    A    G        0      0        2 
   2  chr2_91477645   Sample    A    G        0      0        2 
   2  chr2_91478037     AAsi    C    A        0      0        2 
   2  chr2_91478037     AKia    C    A        0      0        2 
   2  chr2_91478037     AOna    C    A        0      0        2 
   2  chr2_91478037     ASom    C    A        0      0        2 
   2  chr2_91478037     HCab    C    A        1      2        2 
   2  chr2_91478037     HPrz    C    A        1      2        2 
   2  chr2_91478037     ZBoe    C    A        0      0        2 
   2  chr2_91478037     ZGre    C    A        0      0        2 
   2  chr2_91478037     ZHar    C    A        0      0        2 
   2  chr2_91478037   Sample    C    A        0      0        2 
   2  chr2_91481813     AAsi    G    C        0      0        2 
   2  chr2_91481813     AKia    G    C        0      0        2 
   2  chr2_91481813     AOna    G    C        0      0        2 
   2  chr2_91481813     ASom    G    C        0      0        2 
   2  chr2_91481813     HCab    G    C        0      0        2 
   2  chr2_91481813     HPrz    G    C        0      0        2 
   2  chr2_91481813     ZBoe    G    C      0.5      1        2 
   2  chr2_91481813     ZGre    G    C        0      0        2 
   2  chr2_91481813     ZHar    G    C        0      0        2 
   2  chr2_91481813   Sample    G    C        0      0        2 
   2  chr2_91489184     AAsi    T    C        0      0        2 
   2  chr2_91489184     AKia    T    C        0      0        2 
   2  chr2_91489184     AOna    T    C        0      0        2 
   2  chr2_91489184     ASom    T    C        0      0        2 
   2  chr2_91489184     HCab    T    C        1      2        2 
   2  chr2_91489184     HPrz    T    C        1      2        2 
   2  chr2_91489184     ZBoe    T    C        0      0        2 
   2  chr2_91489184     ZGre    T    C        0      0        2 
   2  chr2_91489184     ZHar    T    C        0      0        2 
   2  chr2_91489184   Sample    T    C        0      0        2 
   2  chr2_91505517     AAsi    A    G        0      0        2 
   2  chr2_91505517     AKia    A    G        0      0        2 
   2  chr2_91505517     AOna    A    G        0      0        2 
   2  chr2_91505517     ASom    A    G        0      0        2 
   2  chr2_91505517     HCab    A    G        1      2        2 
   2  chr2_91505517     HPrz    A    G        1      2        2 
   2  chr2_91505517     ZBoe    A    G        0      0        2 
   2  chr2_91505517     ZGre    A    G        0      0        2 
   2  chr2_91505517     ZHar    A    G        0      0        2 
   2  chr2_91505517   Sample    A    G        0      0        2 
   2  chr2_91508086     AAsi    A    T        0      0        2 
   2  chr2_91508086     AKia    A    T        0      0        2 
   2  chr2_91508086     AOna    A    T      0.5      1        2 
   2  chr2_91508086     ASom    A    T        0      0        2 
   2  chr2_91508086     HCab    A    T        0      0        2 
   2  chr2_91508086     HPrz    A    T        0      0        2 
   2  chr2_91508086     ZBoe    A    T        0      0        2 
   2  chr2_91508086     ZGre    A    T        0      0        2 
   2  chr2_91508086     ZHar    A    T        0      0        2 
   2  chr2_91508086   Sample    A    T        0      0        2 
   2  chr2_91509073     AAsi    T    A        0      0        2 
   2  chr2_91509073     AKia    T    A        0      0        2 
   2  chr2_91509073     AOna    T    A        0      0        2 
   2  chr2_91509073     ASom    T    A        0      0        2 
   2  chr2_91509073     HCab    T    A        1      2        2 
   2  chr2_91509073     HPrz    T    A        1      2        2 
   2  chr2_91509073     ZBoe    T    A        0      0        2 
   2  chr2_91509073     ZGre    T    A        0      0        2 
   2  chr2_91509073     ZHar    T    A        0      0        2 
   2  chr2_91509073   Sample    T    A        0      0        2 
   2  chr2_91509887     AAsi    T    C        0      0        2 
   2  chr2_91509887     AKia    T    C        0      0        2 
   2  chr2_91509887     AOna    T    C        0      0        2 
   2  chr2_91509887     ASom    T    C        0      0        2 
   2  chr2_91509887     HCab    T    C        0      0        2 
   2  chr2_91509887     HPrz    T    C        0      0        2 
   2  chr2_91509887     ZBoe    T    C      0.5      1        2 
   2  chr2_91509887     ZGre    T    C        0      0        2 
   2  chr2_91509887     ZHar    T    C        0      0        2 
   2  chr2_91509887   Sample    T    C        0      0        2 
   2  chr2_91527046     AAsi    G    A        1      2        2 
   2  chr2_91527046     AKia    G    A        0      0        2 
   2  chr2_91527046     AOna    G    A        0      0        2 
   2  chr2_91527046     ASom    G    A        1      2        2 
   2  chr2_91527046     HCab    G    A        0      0        2 
   2  chr2_91527046     HPrz    G    A        0      0        2 
   2  chr2_91527046     ZBoe    G    A        0      0        2 
   2  chr2_91527046     ZGre    G    A        0      0        2 
   2  chr2_91527046     ZHar    G    A        0      0        2 
   2  chr2_91527046   Sample    G    A        1      2        2 
   2  chr2_91530880     AAsi    G    C        0      0        2 
   2  chr2_91530880     AKia    G    C        1      2        2 
   2  chr2_91530880     AOna    G    C        0      0        2 
   2  chr2_91530880     ASom    G    C        0      0        2 
   2  chr2_91530880     HCab    G    C        0      0        2 
   2  chr2_91530880     HPrz    G    C        0      0        2 
   2  chr2_91530880     ZBoe    G    C        0      0        2 
   2  chr2_91530880     ZGre    G    C        0      0        2 
   2  chr2_91530880     ZHar    G    C        0      0        2 
   2  chr2_91530880   Sample    G    C        0      0        2 
   2  chr2_91535184     AAsi    A    G        0      0        2 
   2  chr2_91535184     AKia    A    G        0      0        2 
   2  chr2_91535184     AOna    A    G        0      0        2 
   2  chr2_91535184     ASom    A    G        0      0        2 
   2  chr2_91535184     HCab    A    G        0      0        2 
   2  chr2_91535184     HPrz    A    G      0.5      1        2 
   2  chr2_91535184     ZBoe    A    G        0      0        2 
   2  chr2_91535184     ZGre    A    G        0      0        2 
   2  chr2_91535184     ZHar    A    G        0      0        2 
   2  chr2_91535184   Sample    A    G        0      0        2 
   2  chr2_91539216     AAsi    T    C        0      0        2 
   2  chr2_91539216     AKia    T    C        1      2        2 
   2  chr2_91539216     AOna    T    C        0      0        2 
   2  chr2_91539216     ASom    T    C        0      0        2 
   2  chr2_91539216     HCab    T    C        0      0        2 
   2  chr2_91539216     HPrz    T    C        0      0        2 
   2  chr2_91539216     ZBoe    T    C        0      0        2 
   2  chr2_91539216     ZGre    T    C        0      0        2 
   2  chr2_91539216     ZHar    T    C        0      0        2 
   2  chr2_91539216   Sample    T    C        0      0        2 
   2  chr2_91546119     AAsi    T    G        0      0        2 
   2  chr2_91546119     AKia    T    G        0      0        2 
   2  chr2_91546119     AOna    T    G        0      0        2 
   2  chr2_91546119     ASom    T    G        0      0        2 
   2  chr2_91546119     HCab    T    G        0      0        2 
   2  chr2_91546119     HPrz    T    G      0.5      1        2 
   2  chr2_91546119     ZBoe    T    G        0      0        2 
   2  chr2_91546119     ZGre    T    G        0      0        2 
   2  chr2_91546119     ZHar    T    G        0      0        2 
   2  chr2_91546119   Sample    T    G        0      0        2 
   2  chr2_91550177     AAsi    G    T        0      0        2 
   2  chr2_91550177     AKia    G    T        0      0        2 
   2  chr2_91550177     AOna    G    T        0      0        2 
   2  chr2_91550177     ASom    G    T        0      0        2 
   2  chr2_91550177     HCab    G    T        0      0        2 
   2  chr2_91550177     HPrz    G    T        0      0        2 
   2  chr2_91550177     ZBoe    G    T        0      0        2 
   2  chr2_91550177     ZGre    G    T        1      2        2 
   2  chr2_91550177     ZHar    G    T        0      0        2 
   2  chr2_91550177   Sample    G    T        0      0        2 
   2  chr2_91552732     AAsi    A    G        0      0        2 
   2  chr2_91552732     AKia    A    G        0      0        2 
   2  chr2_91552732     AOna    A    G        0      0        2 
   2  chr2_91552732     ASom    A    G        0      0        2 
   2  chr2_91552732     HCab    A    G        1      2        2 
   2  chr2_91552732     HPrz    A    G        1      2        2 
   2  chr2_91552732     ZBoe    A    G        0      0        2 
   2  chr2_91552732     ZGre    A    G        0      0        2 
   2  chr2_91552732     ZHar    A    G        0      0        2 
   2  chr2_91552732   Sample    A    G        0      0        2 
   2  chr2_91553767     AAsi    A    C        0      0        2 
   2  chr2_91553767     AKia    A    C        0      0        2 
   2  chr2_91553767     AOna    A    C        0      0        2 
   2  chr2_91553767     ASom    A    C        0      0        2 
   2  chr2_91553767     HCab    A    C        1      2        2 
   2  chr2_91553767     HPrz    A    C        1      2        2 
   2  chr2_91553767     ZBoe    A    C        0      0        2 
   2  chr2_91553767     ZGre    A    C        0      0        2 
   2  chr2_91553767     ZHar    A    C        0      0        2 
   2  chr2_91553767   Sample    A    C        0      0        2 
   2  chr2_91556406     AAsi    A    G        0      0        2 
   2  chr2_91556406     AKia    A    G        0      0        2 
   2  chr2_91556406     AOna    A    G        0      0        2 
   2  chr2_91556406     ASom    A    G        0      0        2 
   2  chr2_91556406     HCab    A    G        0      0        2 
   2  chr2_91556406     HPrz    A    G        0      0        2 
   2  chr2_91556406     ZBoe    A    G        0      0        2 
   2  chr2_91556406     ZGre    A    G        0      0        2 
   2  chr2_91556406     ZHar    A    G        1      2        2 
   2  chr2_91556406   Sample    A    G        0      0        2 
   2  chr2_91557338     AAsi    G    C        0      0        2 
   2  chr2_91557338     AKia    G    C        0      0        2 
   2  chr2_91557338     AOna    G    C        0      0        2 
   2  chr2_91557338     ASom    G    C        0      0        2 
   2  chr2_91557338     HCab    G    C      0.5      1        2 
   2  chr2_91557338     HPrz    G    C        0      0        2 
   2  chr2_91557338     ZBoe    G    C        0      0        2 
   2  chr2_91557338     ZGre    G    C        0      0        2 
   2  chr2_91557338     ZHar    G    C        0      0        2 
   2  chr2_91557338   Sample    G    C        0      0        2 
   2  chr2_91568695     AAsi    T    C        0      0        2 
   2  chr2_91568695     AKia    T    C        0      0        2 
   2  chr2_91568695     AOna    T    C      0.5      1        2 
   2  chr2_91568695     ASom    T    C        0      0        2 
   2  chr2_91568695     HCab    T    C        0      0        2 
   2  chr2_91568695     HPrz    T    C        0      0        2 
   2  chr2_91568695     ZBoe    T    C        0      0        2 
   2  chr2_91568695     ZGre    T    C        0      0        2 
   2  chr2_91568695     ZHar    T    C        0      0        2 
   2  chr2_91568695   Sample    T    C        0      0        2 
   2  chr2_91574999     AAsi    C    A        0      0        2 
   2  chr2_91574999     AKia    C    A        0      0        2 
   2  chr2_91574999     AOna    C    A        0      0        2 
   2  chr2_91574999     ASom    C    A        0      0        2 
   2  chr2_91574999     HCab    C    A        0      0        2 
   2  chr2_91574999     HPrz    C    A      0.5      1        2 
   2  chr2_91574999     ZBoe    C    A        0      0        2 
   2  chr2_91574999     ZGre    C    A        0      0        2 
   2  chr2_91574999     ZHar    C    A        0      0        2 
   2  chr2_91574999   Sample    C    A        0      0        2 
   2  chr2_91576623     AAsi    T    C        0      0        2 
   2  chr2_91576623     AKia    T    C        0      0        2 
   2  chr2_91576623     AOna    T    C        0      0        2 
   2  chr2_91576623     ASom    T    C        0      0        2 
   2  chr2_91576623     HCab    T    C        1      2        2 
   2  chr2_91576623     HPrz    T    C        1      2        2 
   2  chr2_91576623     ZBoe    T    C        0      0        2 
   2  chr2_91576623     ZGre    T    C        0      0        2 
   2  chr2_91576623     ZHar    T    C        0      0        2 
   2  chr2_91576623   Sample    T    C        0      0        2 
   2  chr2_91579646     AAsi    C    T        0      0        2 
   2  chr2_91579646     AKia    C    T        0      0        2 
   2  chr2_91579646     AOna    C    T        0      0        2 
   2  chr2_91579646     ASom    C    T        0      0        2 
   2  chr2_91579646     HCab    C    T        1      2        2 
   2  chr2_91579646     HPrz    C    T        1      2        2 
   2  chr2_91579646     ZBoe    C    T        0      0        2 
   2  chr2_91579646     ZGre    C    T        0      0        2 
   2  chr2_91579646     ZHar    C    T        0      0        2 
   2  chr2_91579646   Sample    C    T        0      0        2 
   2  chr2_91590921     AAsi    A    G        0      0        2 
   2  chr2_91590921     AKia    A    G        0      0        2 
   2  chr2_91590921     AOna    A    G        0      0        2 
   2  chr2_91590921     ASom    A    G        0      0        2 
   2  chr2_91590921     HCab    A    G        0      0        2 
   2  chr2_91590921     HPrz    A    G        0      0        2 
   2  chr2_91590921     ZBoe    A    G        0      0        2 
   2  chr2_91590921     ZGre    A    G        0      0        2 
   2  chr2_91590921     ZHar    A    G        1      2        2 
   2  chr2_91590921   Sample    A    G        0      0        2 
   2  chr2_91591127     AAsi    A    G        1      2        2 
   2  chr2_91591127     AKia    A    G        0      0        2 
   2  chr2_91591127     AOna    A    G        0      0        2 
   2  chr2_91591127     ASom    A    G        1      2        2 
   2  chr2_91591127     HCab    A    G        0      0        2 
   2  chr2_91591127     HPrz    A    G        0      0        2 
   2  chr2_91591127     ZBoe    A    G        0      0        2 
   2  chr2_91591127     ZGre    A    G        0      0        2 
   2  chr2_91591127     ZHar    A    G        0      0        2 
   2  chr2_91591127   Sample    A    G        1      2        2 
   2  chr2_91591828     AAsi    G    A        0      0        2 
   2  chr2_91591828     AKia    G    A        0      0        2 
   2  chr2_91591828     AOna    G    A        0      0        2 
   2  chr2_91591828     ASom    G    A        0      0        2 
   2  chr2_91591828     HCab    G    A        1      2        2 
   2  chr2_91591828     HPrz    G    A        1      2        2 
   2  chr2_91591828     ZBoe    G    A        0      0        2 
   2  chr2_91591828     ZGre    G    A        0      0        2 
   2  chr2_91591828     ZHar    G    A        0      0        2 
   2  chr2_91591828   Sample    G    A        0      0        2 
   2  chr2_91604889     AAsi    T    C        0      0        2 
   2  chr2_91604889     AKia    T    C        0      0        2 
   2  chr2_91604889     AOna    T    C        0      0        2 
   2  chr2_91604889     ASom    T    C        0      0        2 
   2  chr2_91604889     HCab    T    C        0      0        2 
   2  chr2_91604889     HPrz    T    C        0      0        2 
   2  chr2_91604889     ZBoe    T    C        0      0        2 
   2  chr2_91604889     ZGre    T    C        1      2        2 
   2  chr2_91604889     ZHar    T    C        0      0        2 
   2  chr2_91604889   Sample    T    C        0      0        2 
   2  chr2_91609451     AAsi    A    G        0      0        2 
   2  chr2_91609451     AKia    A    G        0      0        2 
   2  chr2_91609451     AOna    A    G      0.5      1        2 
   2  chr2_91609451     ASom    A    G        0      0        2 
   2  chr2_91609451     HCab    A    G        0      0        2 
   2  chr2_91609451     HPrz    A    G        0      0        2 
   2  chr2_91609451     ZBoe    A    G        0      0        2 
   2  chr2_91609451     ZGre    A    G        0      0        2 
   2  chr2_91609451     ZHar    A    G        0      0        2 
   2  chr2_91609451   Sample    A    G        0      0        2 
   2  chr2_91616700     AAsi    A    G        0      0        2 
   2  chr2_91616700     AKia    A    G        1      2        2 
   2  chr2_91616700     AOna    A    G        0      0        2 
   2  chr2_91616700     ASom    A    G        0      0        2 
   2  chr2_91616700     HCab    A    G        0      0        2 
   2  chr2_91616700     HPrz    A    G        0      0        2 
   2  chr2_91616700     ZBoe    A    G        0      0        2 
   2  chr2_91616700     ZGre    A    G        0      0        2 
   2  chr2_91616700     ZHar    A    G        0      0        2 
   2  chr2_91616700   Sample    A    G        0      0        2 
   2  chr2_91619925     AAsi    T    C        0      0        2 
   2  chr2_91619925     AKia    T    C        0      0        2 
   2  chr2_91619925     AOna    T    C        0      0        2 
   2  chr2_91619925     ASom    T    C        0      0        2 
   2  chr2_91619925     HCab    T    C        1      2        2 
   2  chr2_91619925     HPrz    T    C        1      2        2 
   2  chr2_91619925     ZBoe    T    C        0      0        2 
   2  chr2_91619925     ZGre    T    C        0      0        2 
   2  chr2_91619925     ZHar    T    C        0      0        2 
   2  chr2_91619925   Sample    T    C        0      0        2 
   2  chr2_91631271     AAsi    C    A        0      0        2 
   2  chr2_91631271     AKia    C    A        0      0        2 
   2  chr2_91631271     AOna    C    A        0      0        2 
   2  chr2_91631271     ASom    C    A        0      0        2 
   2  chr2_91631271     HCab    C    A        0      0        2 
   2  chr2_91631271     HPrz    C    A        0      0        2 
   2  chr2_91631271     ZBoe    C    A        1      2        2 
   2  chr2_91631271     ZGre    C    A        0      0        2 
   2  chr2_91631271     ZHar    C    A        0      0        2 
   2  chr2_91631271   Sample    C    A        0      0        2 
   2  chr2_91631298     AAsi    A    G        0      0        2 
   2  chr2_91631298     AKia    A    G        0      0        2 
   2  chr2_91631298     AOna    A    G      0.5      1        2 
   2  chr2_91631298     ASom    A    G        0      0        2 
   2  chr2_91631298     HCab    A    G        0      0        2 
   2  chr2_91631298     HPrz    A    G        0      0        2 
   2  chr2_91631298     ZBoe    A    G        0      0        2 
   2  chr2_91631298     ZGre    A    G        0      0        2 
   2  chr2_91631298     ZHar    A    G        0      0        2 
   2  chr2_91631298   Sample    A    G        0      0        2 
   2  chr2_91637255     AAsi    T    C        0      0        2 
   2  chr2_91637255     AKia    T    C      0.5      1        2 
   2  chr2_91637255     AOna    T    C        0      0        2 
   2  chr2_91637255     ASom    T    C        0      0        2 
   2  chr2_91637255     HCab    T    C        0      0        2 
   2  chr2_91637255     HPrz    T    C        0      0        2 
   2  chr2_91637255     ZBoe    T    C        0      0        2 
   2  chr2_91637255     ZGre    T    C        0      0        2 
   2  chr2_91637255     ZHar    T    C        0      0        2 
   2  chr2_91637255   Sample    T    C        0      0        2 
   2  chr2_91641222     AAsi    T    C        0      0        2 
   2  chr2_91641222     AKia    T    C        0      0        2 
   2  chr2_91641222     AOna    T    C        0      0        2 
   2  chr2_91641222     ASom    T    C        1      2        2 
   2  chr2_91641222     HCab    T    C        0      0        2 
   2  chr2_91641222     HPrz    T    C        0      0        2 
   2  chr2_91641222     ZBoe    T    C        0      0        2 
   2  chr2_91641222     ZGre    T    C        0      0        2 
   2  chr2_91641222     ZHar    T    C        0      0        2 
   2  chr2_91641222   Sample    T    C        0      0        2 
   2  chr2_91641539     AAsi    T    C        0      0        2 
   2  chr2_91641539     AKia    T    C        0      0        2 
   2  chr2_91641539     AOna    T    C      0.5      1        2 
   2  chr2_91641539     ASom    T    C        0      0        2 
   2  chr2_91641539     HCab    T    C        0      0        2 
   2  chr2_91641539     HPrz    T    C        0      0        2 
   2  chr2_91641539     ZBoe    T    C        0      0        2 
   2  chr2_91641539     ZGre    T    C        0      0        2 
   2  chr2_91641539     ZHar    T    C        0      0        2 
   2  chr2_91641539   Sample    T    C        0      0        2 
   2  chr2_91641802     AAsi    T    C        0      0        2 
   2  chr2_91641802     AKia    T    C        0      0        2 
   2  chr2_91641802     AOna    T    C        0      0        2 
   2  chr2_91641802     ASom    T    C        0      0        2 
   2  chr2_91641802     HCab    T    C        0      0        2 
   2  chr2_91641802     HPrz    T    C        0      0        2 
   2  chr2_91641802     ZBoe    T    C        0      0        2 
   2  chr2_91641802     ZGre    T    C        1      2        2 
   2  chr2_91641802     ZHar    T    C        0      0        2 
   2  chr2_91641802   Sample    T    C        0      0        2 
   2  chr2_91641989     AAsi    T    C        0      0        2 
   2  chr2_91641989     AKia    T    C        0      0        2 
   2  chr2_91641989     AOna    T    C        0      0        2 
   2  chr2_91641989     ASom    T    C        0      0        2 
   2  chr2_91641989     HCab    T    C        0      0        2 
   2  chr2_91641989     HPrz    T    C        1      2        2 
   2  chr2_91641989     ZBoe    T    C        0      0        2 
   2  chr2_91641989     ZGre    T    C        0      0        2 
   2  chr2_91641989     ZHar    T    C        0      0        2 
   2  chr2_91641989   Sample    T    C        0      0        2 
   2  chr2_91644331     AAsi    A    G        0      0        2 
   2  chr2_91644331     AKia    A    G        0      0        2 
   2  chr2_91644331     AOna    A    G        0      0        2 
   2  chr2_91644331     ASom    A    G        0      0        2 
   2  chr2_91644331     HCab    A    G        0      0        2 
   2  chr2_91644331     HPrz    A    G        1      2        2 
   2  chr2_91644331     ZBoe    A    G        0      0        2 
   2  chr2_91644331     ZGre    A    G        0      0        2 
   2  chr2_91644331     ZHar    A    G        0      0        2 
   2  chr2_91644331   Sample    A    G        0      0        2 
   2  chr2_91652521     AAsi    G    A        1      2        2 
   2  chr2_91652521     AKia    G    A        0      0        2 
   2  chr2_91652521     AOna    G    A        0      0        2 
   2  chr2_91652521     ASom    G    A        1      2        2 
   2  chr2_91652521     HCab    G    A        0      0        2 
   2  chr2_91652521     HPrz    G    A        0      0        2 
   2  chr2_91652521     ZBoe    G    A        0      0        2 
   2  chr2_91652521     ZGre    G    A        0      0        2 
   2  chr2_91652521     ZHar    G    A        0      0        2 
   2  chr2_91652521   Sample    G    A        1      2        2 
   2  chr2_91656848     AAsi    G    A        1      2        2 
   2  chr2_91656848     AKia    G    A        0      0        2 
   2  chr2_91656848     AOna    G    A        0      0        2 
   2  chr2_91656848     ASom    G    A        0      0        2 
   2  chr2_91656848     HCab    G    A        0      0        2 
   2  chr2_91656848     HPrz    G    A        0      0        2 
   2  chr2_91656848     ZBoe    G    A        0      0        2 
   2  chr2_91656848     ZGre    G    A        0      0        2 
   2  chr2_91656848     ZHar    G    A        0      0        2 
   2  chr2_91656848   Sample    G    A        0      0        2 
   2  chr2_91674563     AAsi    T    A        0      0        2 
   2  chr2_91674563     AKia    T    A        0      0        2 
   2  chr2_91674563     AOna    T    A        0      0        2 
   2  chr2_91674563     ASom    T    A        0      0        2 
   2  chr2_91674563     HCab    T    A        0      0        2 
   2  chr2_91674563     HPrz    T    A      0.5      1        2 
   2  chr2_91674563     ZBoe    T    A        0      0        2 
   2  chr2_91674563     ZGre    T    A        0      0        2 
   2  chr2_91674563     ZHar    T    A        0      0        2 
   2  chr2_91674563   Sample    T    A        0      0        2 
   2  chr2_91675495     AAsi    G    A        0      0        2 
   2  chr2_91675495     AKia    G    A        0      0        2 
   2  chr2_91675495     AOna    G    A        0      0        2 
   2  chr2_91675495     ASom    G    A        0      0        2 
   2  chr2_91675495     HCab    G    A        0      0        2 
   2  chr2_91675495     HPrz    G    A      0.5      1        2 
   2  chr2_91675495     ZBoe    G    A        0      0        2 
   2  chr2_91675495     ZGre    G    A        0      0        2 
   2  chr2_91675495     ZHar    G    A        0      0        2 
   2  chr2_91675495   Sample    G    A        0      0        2 
   2  chr2_91677469     AAsi    G    A        0      0        2 
   2  chr2_91677469     AKia    G    A        0      0        2 
   2  chr2_91677469     AOna    G    A        0      0        2 
   2  chr2_91677469     ASom    G    A        0      0        2 
   2  chr2_91677469     HCab    G    A        0      0        2 
   2  chr2_91677469     HPrz    G    A        0      0        2 
   2  chr2_91677469     ZBoe    G    A      0.5      1        2 
   2  chr2_91677469     ZGre    G    A        0      0        2 
   2  chr2_91677469     ZHar    G    A        0      0        2 
   2  chr2_91677469   Sample    G    A        0      0        2 
   2  chr2_91681677     AAsi    A    G        0      0        2 
   2  chr2_91681677     AKia    A    G        0      0        2 
   2  chr2_91681677     AOna    A    G        0      0        2 
   2  chr2_91681677     ASom    A    G        0      0        2 
   2  chr2_91681677     HCab    A    G        0      0        2 
   2  chr2_91681677     HPrz    A    G        0      0        2 
   2  chr2_91681677     ZBoe    A    G        0      0        2 
   2  chr2_91681677     ZGre    A    G      0.5      1        2 
   2  chr2_91681677     ZHar    A    G        0      0        2 
   2  chr2_91681677   Sample    A    G        0      0        2 
   2  chr2_91684828     AAsi    T    A        0      0        2 
   2  chr2_91684828     AKia    T    A        1      2        2 
   2  chr2_91684828     AOna    T    A        0      0        2 
   2  chr2_91684828     ASom    T    A        0      0        2 
   2  chr2_91684828     HCab    T    A        0      0        2 
   2  chr2_91684828     HPrz    T    A        0      0        2 
   2  chr2_91684828     ZBoe    T    A        0      0        2 
   2  chr2_91684828     ZGre    T    A        0      0        2 
   2  chr2_91684828     ZHar    T    A        0      0        2 
   2  chr2_91684828   Sample    T    A        0      0        2 
   2  chr2_91686434     AAsi    T    C        0      0        2 
   2  chr2_91686434     AKia    T    C        0      0        2 
   2  chr2_91686434     AOna    T    C        0      0        2 
   2  chr2_91686434     ASom    T    C        0      0        2 
   2  chr2_91686434     HCab    T    C        0      0        2 
   2  chr2_91686434     HPrz    T    C        0      0        2 
   2  chr2_91686434     ZBoe    T    C        0      0        2 
   2  chr2_91686434     ZGre    T    C        0      0        2 
   2  chr2_91686434     ZHar    T    C        1      2        2 
   2  chr2_91686434   Sample    T    C        0      0        2 
   2  chr2_91687725     AAsi    T    C      0.5      1        2 
   2  chr2_91687725     AKia    T    C        0      0        2 
   2  chr2_91687725     AOna    T    C        0      0        2 
   2  chr2_91687725     ASom    T    C        0      0        2 
   2  chr2_91687725     HCab    T    C        0      0        2 
   2  chr2_91687725     HPrz    T    C        0      0        2 
   2  chr2_91687725     ZBoe    T    C        0      0        2 
   2  chr2_91687725     ZGre    T    C        0      0        2 
   2  chr2_91687725     ZHar    T    C        0      0        2 
   2  chr2_91687725   Sample    T    C        1      2        2 
   2  chr2_91689217     AAsi    G    A        0      0        2 
   2  chr2_91689217     AKia    G    A        0      0        2 
   2  chr2_91689217     AOna    G    A        0      0        2 
   2  chr2_91689217     ASom    G    A        0      0        2 
   2  chr2_91689217     HCab    G    A      0.5      1        2 
   2  chr2_91689217     HPrz    G    A        1      2        2 
   2  chr2_91689217     ZBoe    G    A        0      0        2 
   2  chr2_91689217     ZGre    G    A        0      0        2 
   2  chr2_91689217     ZHar    G    A        0      0        2 
   2  chr2_91689217   Sample    G    A        0      0        2 
   2  chr2_91689409     AAsi    T    C        0      0        2 
   2  chr2_91689409     AKia    T    C        0      0        2 
   2  chr2_91689409     AOna    T    C        0      0        2 
   2  chr2_91689409     ASom    T    C        0      0        2 
   2  chr2_91689409     HCab    T    C      0.5      1        2 
   2  chr2_91689409     HPrz    T    C        0      0        2 
   2  chr2_91689409     ZBoe    T    C        0      0        2 
   2  chr2_91689409     ZGre    T    C        0      0        2 
   2  chr2_91689409     ZHar    T    C        0      0        2 
   2  chr2_91689409   Sample    T    C        0      0        2 
   2  chr2_91690987     AAsi    A    G        0      0        2 
   2  chr2_91690987     AKia    A    G        0      0        2 
   2  chr2_91690987     AOna    A    G        0      0        2 
   2  chr2_91690987     ASom    A    G        0      0        2 
   2  chr2_91690987     HCab    A    G      0.5      1        2 
   2  chr2_91690987     HPrz    A    G        0      0        2 
   2  chr2_91690987     ZBoe    A    G        0      0        2 
   2  chr2_91690987     ZGre    A    G        0      0        2 
   2  chr2_91690987     ZHar    A    G        0      0        2 
   2  chr2_91690987   Sample    A    G        0      0        2 
   2  chr2_91691943     AAsi    C    T        0      0        2 
   2  chr2_91691943     AKia    C    T        0      0        2 
   2  chr2_91691943     AOna    C    T        0      0        2 
   2  chr2_91691943     ASom    C    T        0      0        2 
   2  chr2_91691943     HCab    C    T        0      0        2 
   2  chr2_91691943     HPrz    C    T        0      0        2 
   2  chr2_91691943     ZBoe    C    T        0      0        2 
   2  chr2_91691943     ZGre    C    T        0      0        2 
   2  chr2_91691943     ZHar    C    T        1      2        2 
   2  chr2_91691943   Sample    C    T        0      0        2 
   2  chr2_91692682     AAsi    C    T        0      0        2 
   2  chr2_91692682     AKia    C    T        0      0        2 
   2  chr2_91692682     AOna    C    T        0      0        2 
   2  chr2_91692682     ASom    C    T        0      0        2 
   2  chr2_91692682     HCab    C    T        0      0        2 
   2  chr2_91692682     HPrz    C    T        0      0        2 
   2  chr2_91692682     ZBoe    C    T        0      0        2 
   2  chr2_91692682     ZGre    C    T        1      2        2 
   2  chr2_91692682     ZHar    C    T        0      0        2 
   2  chr2_91692682   Sample    C    T        0      0        2 
   2  chr2_91692804     AAsi    A    G      0.5      1        2 
   2  chr2_91692804     AKia    A    G        0      0        2 
   2  chr2_91692804     AOna    A    G        0      0        2 
   2  chr2_91692804     ASom    A    G        0      0        2 
   2  chr2_91692804     HCab    A    G        0      0        2 
   2  chr2_91692804     HPrz    A    G        0      0        2 
   2  chr2_91692804     ZBoe    A    G        0      0        2 
   2  chr2_91692804     ZGre    A    G        0      0        2 
   2  chr2_91692804     ZHar    A    G        0      0        2 
   2  chr2_91692804   Sample    A    G        0      0        2 
   2  chr2_91693339     AAsi    T    C        0      0        2 
   2  chr2_91693339     AKia    T    C        0      0        2 
   2  chr2_91693339     AOna    T    C      0.5      1        2 
   2  chr2_91693339     ASom    T    C        0      0        2 
   2  chr2_91693339     HCab    T    C        0      0        2 
   2  chr2_91693339     HPrz    T    C        0      0        2 
   2  chr2_91693339     ZBoe    T    C        0      0        2 
   2  chr2_91693339     ZGre    T    C        0      0        2 
   2  chr2_91693339     ZHar    T    C        0      0        2 
   2  chr2_91693339   Sample    T    C        0      0        2 
   2  chr2_91693634     AAsi    A    G        0      0        2 
   2  chr2_91693634     AKia    A    G        1      2        2 
   2  chr2_91693634     AOna    A    G        1      2        2 
   2  chr2_91693634     ASom    A    G        0      0        2 
   2  chr2_91693634     HCab    A    G        1      2        2 
   2  chr2_91693634     HPrz    A    G        1      2        2 
   2  chr2_91693634     ZBoe    A    G        0      0        2 
   2  chr2_91693634     ZGre    A    G        0      0        2 
   2  chr2_91693634     ZHar    A    G        0      0        2 
   2  chr2_91693634   Sample    A    G        0      0        2 
   2  chr2_91694265     AAsi    T    C        0      0        2 
   2  chr2_91694265     AKia    T    C        0      0        2 
   2  chr2_91694265     AOna    T    C        0      0        2 
   2  chr2_91694265     ASom    T    C        0      0        2 
   2  chr2_91694265     HCab    T    C        0      0        2 
   2  chr2_91694265     HPrz    T    C        0      0        2 
   2  chr2_91694265     ZBoe    T    C        0      0        2 
   2  chr2_91694265     ZGre    T    C        0      0        2 
   2  chr2_91694265     ZHar    T    C      0.5      1        2 
   2  chr2_91694265   Sample    T    C        0      0        2 
   2  chr2_91695530     AAsi    G    A        0      0        2 
   2  chr2_91695530     AKia    G    A        0      0        2 
   2  chr2_91695530     AOna    G    A        0      0        2 
   2  chr2_91695530     ASom    G    A        0      0        2 
   2  chr2_91695530     HCab    G    A        1      2        2 
   2  chr2_91695530     HPrz    G    A        1      2        2 
   2  chr2_91695530     ZBoe    G    A        0      0        2 
   2  chr2_91695530     ZGre    G    A        0      0        2 
   2  chr2_91695530     ZHar    G    A        0      0        2 
   2  chr2_91695530   Sample    G    A        0      0        2 
   2  chr2_91696234     AAsi    A    T        0      0        2 
   2  chr2_91696234     AKia    A    T        1      2        2 
   2  chr2_91696234     AOna    A    T      0.5      1        2 
   2  chr2_91696234     ASom    A    T        0      0        2 
   2  chr2_91696234     HCab    A    T        0      0        2 
   2  chr2_91696234     HPrz    A    T        0      0        2 
   2  chr2_91696234     ZBoe    A    T        0      0        2 
   2  chr2_91696234     ZGre    A    T        0      0        2 
   2  chr2_91696234     ZHar    A    T        0      0        2 
   2  chr2_91696234   Sample    A    T        0      0        2 
   2  chr2_91703695     AAsi    C    A        0      0        2 
   2  chr2_91703695     AKia    C    A        0      0        2 
   2  chr2_91703695     AOna    C    A      0.5      1        2 
   2  chr2_91703695     ASom    C    A        0      0        2 
   2  chr2_91703695     HCab    C    A        0      0        2 
   2  chr2_91703695     HPrz    C    A        0      0        2 
   2  chr2_91703695     ZBoe    C    A        0      0        2 
   2  chr2_91703695     ZGre    C    A        0      0        2 
   2  chr2_91703695     ZHar    C    A        0      0        2 
   2  chr2_91703695   Sample    C    A        0      0        2 
   2  chr2_91704062     AAsi    C    T        1      2        2 
   2  chr2_91704062     AKia    C    T        0      0        2 
   2  chr2_91704062     AOna    C    T        0      0        2 
   2  chr2_91704062     ASom    C    T        1      2        2 
   2  chr2_91704062     HCab    C    T        0      0        2 
   2  chr2_91704062     HPrz    C    T        0      0        2 
   2  chr2_91704062     ZBoe    C    T        0      0        2 
   2  chr2_91704062     ZGre    C    T        0      0        2 
   2  chr2_91704062     ZHar    C    T        0      0        2 
   2  chr2_91704062   Sample    C    T        1      2        2 
   2  chr2_91714783     AAsi    C    A        0      0        2 
   2  chr2_91714783     AKia    C    A        1      2        2 
   2  chr2_91714783     AOna    C    A        0      0        2 
   2  chr2_91714783     ASom    C    A        0      0        2 
   2  chr2_91714783     HCab    C    A        0      0        2 
   2  chr2_91714783     HPrz    C    A        0      0        2 
   2  chr2_91714783     ZBoe    C    A        0      0        2 
   2  chr2_91714783     ZGre    C    A        0      0        2 
   2  chr2_91714783     ZHar    C    A        0      0        2 
   2  chr2_91714783   Sample    C    A        0      0        2 
   2  chr2_91724967     AAsi    C    T      0.5      1        2 
   2  chr2_91724967     AKia    C    T        0      0        2 
   2  chr2_91724967     AOna    C    T        0      0        2 
   2  chr2_91724967     ASom    C    T        0      0        2 
   2  chr2_91724967     HCab    C    T        0      0        2 
   2  chr2_91724967     HPrz    C    T        0      0        2 
   2  chr2_91724967     ZBoe    C    T        0      0        2 
   2  chr2_91724967     ZGre    C    T        0      0        2 
   2  chr2_91724967     ZHar    C    T        0      0        2 
   2  chr2_91724967   Sample    C    T        0      0        2 
   2  chr2_91731463     AAsi    G    T        0      0        2 
   2  chr2_91731463     AKia    G    T        0      0        2 
   2  chr2_91731463     AOna    G    T        0      0        2 
   2  chr2_91731463     ASom    G    T        0      0        2 
   2  chr2_91731463     HCab    G    T        1      2        2 
   2  chr2_91731463     HPrz    G    T        1      2        2 
   2  chr2_91731463     ZBoe    G    T        0      0        2 
   2  chr2_91731463     ZGre    G    T        0      0        2 
   2  chr2_91731463     ZHar    G    T        0      0        2 
   2  chr2_91731463   Sample    G    T        0      0        2 
   2  chr2_91745904     AAsi    G    T        0      0        2 
   2  chr2_91745904     AKia    G    T        0      0        2 
   2  chr2_91745904     AOna    G    T        0      0        2 
   2  chr2_91745904     ASom    G    T        0      0        2 
   2  chr2_91745904     HCab    G    T        1      2        2 
   2  chr2_91745904     HPrz    G    T        1      2        2 
   2  chr2_91745904     ZBoe    G    T        0      0        2 
   2  chr2_91745904     ZGre    G    T        0      0        2 
   2  chr2_91745904     ZHar    G    T        0      0        2 
   2  chr2_91745904   Sample    G    T        0      0        2 
   2  chr2_91749255     AAsi    A    G        0      0        2 
   2  chr2_91749255     AKia    A    G        0      0        2 
   2  chr2_91749255     AOna    A    G        0      0        2 
   2  chr2_91749255     ASom    A    G      0.5      1        2 
   2  chr2_91749255     HCab    A    G        0      0        2 
   2  chr2_91749255     HPrz    A    G        0      0        2 
   2  chr2_91749255     ZBoe    A    G        0      0        2 
   2  chr2_91749255     ZGre    A    G        0      0        2 
   2  chr2_91749255     ZHar    A    G        0      0        2 
   2  chr2_91749255   Sample    A    G        0      0        2 
   2  chr2_91751340     AAsi    G    T        0      0        2 
   2  chr2_91751340     AKia    G    T        0      0        2 
   2  chr2_91751340     AOna    G    T        0      0        2 
   2  chr2_91751340     ASom    G    T        0      0        2 
   2  chr2_91751340     HCab    G    T      0.5      1        2 
   2  chr2_91751340     HPrz    G    T        0      0        2 
   2  chr2_91751340     ZBoe    G    T        0      0        2 
   2  chr2_91751340     ZGre    G    T        0      0        2 
   2  chr2_91751340     ZHar    G    T        0      0        2 
   2  chr2_91751340   Sample    G    T        0      0        2 
   2  chr2_91754252     AAsi    A    G        0      0        2 
   2  chr2_91754252     AKia    A    G        0      0        2 
   2  chr2_91754252     AOna    A    G        0      0        2 
   2  chr2_91754252     ASom    A    G        0      0        2 
   2  chr2_91754252     HCab    A    G        0      0        2 
   2  chr2_91754252     HPrz    A    G        0      0        2 
   2  chr2_91754252     ZBoe    A    G        1      2        2 
   2  chr2_91754252     ZGre    A    G        0      0        2 
   2  chr2_91754252     ZHar    A    G        0      0        2 
   2  chr2_91754252   Sample    A    G        0      0        2 
   2  chr2_91754474     AAsi    T    C        0      0        2 
   2  chr2_91754474     AKia    T    C        0      0        2 
   2  chr2_91754474     AOna    T    C        0      0        2 
   2  chr2_91754474     ASom    T    C        0      0        2 
   2  chr2_91754474     HCab    T    C        0      0        2 
   2  chr2_91754474     HPrz    T    C        0      0        2 
   2  chr2_91754474     ZBoe    T    C      0.5      1        2 
   2  chr2_91754474     ZGre    T    C        0      0        2 
   2  chr2_91754474     ZHar    T    C        0      0        2 
   2  chr2_91754474   Sample    T    C        0      0        2 
   2  chr2_91755840     AAsi    C    T        0      0        2 
   2  chr2_91755840     AKia    C    T        0      0        2 
   2  chr2_91755840     AOna    C    T        0      0        2 
   2  chr2_91755840     ASom    C    T        0      0        2 
   2  chr2_91755840     HCab    C    T        0      0        2 
   2  chr2_91755840     HPrz    C    T        0      0        2 
   2  chr2_91755840     ZBoe    C    T        0      0        2 
   2  chr2_91755840     ZGre    C    T      0.5      1        2 
   2  chr2_91755840     ZHar    C    T        0      0        2 
   2  chr2_91755840   Sample    C    T        0      0        2 
   2  chr2_91758236     AAsi    G    A        0      0        2 
   2  chr2_91758236     AKia    G    A        1      2        2 
   2  chr2_91758236     AOna    G    A        0      0        2 
   2  chr2_91758236     ASom    G    A        0      0        2 
   2  chr2_91758236     HCab    G    A        0      0        2 
   2  chr2_91758236     HPrz    G    A        0      0        2 
   2  chr2_91758236     ZBoe    G    A        0      0        2 
   2  chr2_91758236     ZGre    G    A        0      0        2 
   2  chr2_91758236     ZHar    G    A        0      0        2 
   2  chr2_91758236   Sample    G    A        0      0        2 
   2  chr2_91761093     AAsi    A    G        0      0        2 
   2  chr2_91761093     AKia    A    G        0      0        2 
   2  chr2_91761093     AOna    A    G        0      0        2 
   2  chr2_91761093     ASom    A    G        0      0        2 
   2  chr2_91761093     HCab    A    G        1      2        2 
   2  chr2_91761093     HPrz    A    G        1      2        2 
   2  chr2_91761093     ZBoe    A    G        0      0        2 
   2  chr2_91761093     ZGre    A    G        0      0        2 
   2  chr2_91761093     ZHar    A    G        0      0        2 
   2  chr2_91761093   Sample    A    G        0      0        2 
   2  chr2_91767116     AAsi    C    G        0      0        2 
   2  chr2_91767116     AKia    C    G        0      0        2 
   2  chr2_91767116     AOna    C    G        0      0        2 
   2  chr2_91767116     ASom    C    G        0      0        2 
   2  chr2_91767116     HCab    C    G        0      0        2 
   2  chr2_91767116     HPrz    C    G        0      0        2 
   2  chr2_91767116     ZBoe    C    G        0      0        2 
   2  chr2_91767116     ZGre    C    G        0      0        2 
   2  chr2_91767116     ZHar    C    G      0.5      1        2 
   2  chr2_91767116   Sample    C    G        0      0        2 
   2  chr2_91778309     AAsi    T    C        0      0        2 
   2  chr2_91778309     AKia    T    C        0      0        2 
   2  chr2_91778309     AOna    T    C        0      0        2 
   2  chr2_91778309     ASom    T    C        0      0        2 
   2  chr2_91778309     HCab    T    C      0.5      1        2 
   2  chr2_91778309     HPrz    T    C        0      0        2 
   2  chr2_91778309     ZBoe    T    C        0      0        2 
   2  chr2_91778309     ZGre    T    C        0      0        2 
   2  chr2_91778309     ZHar    T    C        0      0        2 
   2  chr2_91778309   Sample    T    C        0      0        2 
   2  chr2_91787311     AAsi    C    T        0      0        2 
   2  chr2_91787311     AKia    C    T        0      0        2 
   2  chr2_91787311     AOna    C    T        0      0        2 
   2  chr2_91787311     ASom    C    T        0      0        2 
   2  chr2_91787311     HCab    C    T        1      2        2 
   2  chr2_91787311     HPrz    C    T        1      2        2 
   2  chr2_91787311     ZBoe    C    T        0      0        2 
   2  chr2_91787311     ZGre    C    T        0      0        2 
   2  chr2_91787311     ZHar    C    T        0      0        2 
   2  chr2_91787311   Sample    C    T        0      0        2 
   2  chr2_91793274     AAsi    A    G        0      0        2 
   2  chr2_91793274     AKia    A    G        0      0        2 
   2  chr2_91793274     AOna    A    G        0      0        2 
   2  chr2_91793274     ASom    A    G        0      0        2 
   2  chr2_91793274     HCab    A    G        1      2        2 
   2  chr2_91793274     HPrz    A    G        1      2        2 
   2  chr2_91793274     ZBoe    A    G        0      0        2 
   2  chr2_91793274     ZGre    A    G        0      0        2 
   2  chr2_91793274     ZHar    A    G        0      0        2 
   2  chr2_91793274   Sample    A    G        0      0        2 
   2  chr2_91793859     AAsi    A    G        0      0        2 
   2  chr2_91793859     AKia    A    G        0      0        2 
   2  chr2_91793859     AOna    A    G        0      0        2 
   2  chr2_91793859     ASom    A    G        0      0        2 
   2  chr2_91793859     HCab    A    G        0      0        2 
   2  chr2_91793859     HPrz    A    G        0      0        2 
   2  chr2_91793859     ZBoe    A    G        1      2        2 
   2  chr2_91793859     ZGre    A    G        0      0        2 
   2  chr2_91793859     ZHar    A    G        0      0        2 
   2  chr2_91793859   Sample    A    G        0      0        2 
   2  chr2_91795570     AAsi    A    C        0      0        2 
   2  chr2_91795570     AKia    A    C        0      0        2 
   2  chr2_91795570     AOna    A    C        0      0        2 
   2  chr2_91795570     ASom    A    C        0      0        2 
   2  chr2_91795570     HCab    A    C        1      2        2 
   2  chr2_91795570     HPrz    A    C        1      2        2 
   2  chr2_91795570     ZBoe    A    C        0      0        2 
   2  chr2_91795570     ZGre    A    C        0      0        2 
   2  chr2_91795570     ZHar    A    C        0      0        2 
   2  chr2_91795570   Sample    A    C        0      0        2 
   2  chr2_91796771     AAsi    A    G        0      0        2 
   2  chr2_91796771     AKia    A    G        0      0        2 
   2  chr2_91796771     AOna    A    G      0.5      1        2 
   2  chr2_91796771     ASom    A    G        0      0        2 
   2  chr2_91796771     HCab    A    G        0      0        2 
   2  chr2_91796771     HPrz    A    G        0      0        2 
   2  chr2_91796771     ZBoe    A    G        0      0        2 
   2  chr2_91796771     ZGre    A    G        0      0        2 
   2  chr2_91796771     ZHar    A    G        0      0        2 
   2  chr2_91796771   Sample    A    G        0      0        2 
   2  chr2_91800515     AAsi    T    C        0      0        2 
   2  chr2_91800515     AKia    T    C        0      0        2 
   2  chr2_91800515     AOna    T    C        0      0        2 
   2  chr2_91800515     ASom    T    C        0      0        2 
   2  chr2_91800515     HCab    T    C        0      0        2 
   2  chr2_91800515     HPrz    T    C      0.5      1        2 
   2  chr2_91800515     ZBoe    T    C        0      0        2 
   2  chr2_91800515     ZGre    T    C        0      0        2 
   2  chr2_91800515     ZHar    T    C        0      0        2 
   2  chr2_91800515   Sample    T    C        0      0        2 
   2  chr2_91801920     AAsi    T    G        0      0        2 
   2  chr2_91801920     AKia    T    G        0      0        2 
   2  chr2_91801920     AOna    T    G        0      0        2 
   2  chr2_91801920     ASom    T    G        0      0        2 
   2  chr2_91801920     HCab    T    G        0      0        2 
   2  chr2_91801920     HPrz    T    G        0      0        2 
   2  chr2_91801920     ZBoe    T    G        1      2        2 
   2  chr2_91801920     ZGre    T    G        0      0        2 
   2  chr2_91801920     ZHar    T    G        0      0        2 
   2  chr2_91801920   Sample    T    G        0      0        2 
   2  chr2_91803376     AAsi    G    A        0      0        2 
   2  chr2_91803376     AKia    G    A        0      0        2 
   2  chr2_91803376     AOna    G    A        0      0        2 
   2  chr2_91803376     ASom    G    A        0      0        2 
   2  chr2_91803376     HCab    G    A        1      2        2 
   2  chr2_91803376     HPrz    G    A        1      2        2 
   2  chr2_91803376     ZBoe    G    A        0      0        2 
   2  chr2_91803376     ZGre    G    A        0      0        2 
   2  chr2_91803376     ZHar    G    A        0      0        2 
   2  chr2_91803376   Sample    G    A        0      0        2 
   2  chr2_91808998     AAsi    C    G        0      0        2 
   2  chr2_91808998     AKia    C    G        0      0        2 
   2  chr2_91808998     AOna    C    G        0      0        2 
   2  chr2_91808998     ASom    C    G        0      0        2 
   2  chr2_91808998     HCab    C    G        0      0        2 
   2  chr2_91808998     HPrz    C    G        0      0        2 
   2  chr2_91808998     ZBoe    C    G        0      0        2 
   2  chr2_91808998     ZGre    C    G        0      0        2 
   2  chr2_91808998     ZHar    C    G        1      2        2 
   2  chr2_91808998   Sample    C    G        0      0        2 
   2  chr2_91810263     AAsi    A    G        0      0        2 
   2  chr2_91810263     AKia    A    G        0      0        2 
   2  chr2_91810263     AOna    A    G        0      0        2 
   2  chr2_91810263     ASom    A    G        0      0        2 
   2  chr2_91810263     HCab    A    G        0      0        2 
   2  chr2_91810263     HPrz    A    G        0      0        2 
   2  chr2_91810263     ZBoe    A    G        0      0        2 
   2  chr2_91810263     ZGre    A    G        0      0        2 
   2  chr2_91810263     ZHar    A    G        1      2        2 
   2  chr2_91810263   Sample    A    G        0      0        2 
   2  chr2_91812545     AAsi    T    C        0      0        2 
   2  chr2_91812545     AKia    T    C        0      0        2 
   2  chr2_91812545     AOna    T    C        0      0        2 
   2  chr2_91812545     ASom    T    C        0      0        2 
   2  chr2_91812545     HCab    T    C        1      2        2 
   2  chr2_91812545     HPrz    T    C        1      2        2 
   2  chr2_91812545     ZBoe    T    C        0      0        2 
   2  chr2_91812545     ZGre    T    C        0      0        2 
   2  chr2_91812545     ZHar    T    C        0      0        2 
   2  chr2_91812545   Sample    T    C        0      0        2 
   2  chr2_91820863     AAsi    C    G        0      0        2 
   2  chr2_91820863     AKia    C    G        0      0        2 
   2  chr2_91820863     AOna    C    G        0      0        2 
   2  chr2_91820863     ASom    C    G        0      0        2 
   2  chr2_91820863     HCab    C    G        0      0        2 
   2  chr2_91820863     HPrz    C    G        0      0        2 
   2  chr2_91820863     ZBoe    C    G        0      0        2 
   2  chr2_91820863     ZGre    C    G        1      2        2 
   2  chr2_91820863     ZHar    C    G        0      0        2 
   2  chr2_91820863   Sample    C    G        0      0        2 
   2  chr2_91820974     AAsi    A    C        0      0        2 
   2  chr2_91820974     AKia    A    C        0      0        2 
   2  chr2_91820974     AOna    A    C        0      0        2 
   2  chr2_91820974     ASom    A    C        0      0        2 
   2  chr2_91820974     HCab    A    C        0      0        2 
   2  chr2_91820974     HPrz    A    C        0      0        2 
   2  chr2_91820974     ZBoe    A    C      0.5      1        2 
   2  chr2_91820974     ZGre    A    C        0      0        2 
   2  chr2_91820974     ZHar    A    C        0      0        2 
   2  chr2_91820974   Sample    A    C        0      0        2 
   2  chr2_91827219     AAsi    A    G        0      0        2 
   2  chr2_91827219     AKia    A    G        0      0        2 
   2  chr2_91827219     AOna    A    G        0      0        2 
   2  chr2_91827219     ASom    A    G        0      0        2 
   2  chr2_91827219     HCab    A    G        0      0        2 
   2  chr2_91827219     HPrz    A    G      0.5      1        2 
   2  chr2_91827219     ZBoe    A    G        0      0        2 
   2  chr2_91827219     ZGre    A    G        0      0        2 
   2  chr2_91827219     ZHar    A    G        0      0        2 
   2  chr2_91827219   Sample    A    G        0      0        2 
   2  chr2_91827728     AAsi    T    C        0      0        2 
   2  chr2_91827728     AKia    T    C        0      0        2 
   2  chr2_91827728     AOna    T    C        0      0        2 
   2  chr2_91827728     ASom    T    C        0      0        2 
   2  chr2_91827728     HCab    T    C        1      2        2 
   2  chr2_91827728     HPrz    T    C        1      2        2 
   2  chr2_91827728     ZBoe    T    C        0      0        2 
   2  chr2_91827728     ZGre    T    C        0      0        2 
   2  chr2_91827728     ZHar    T    C        0      0        2 
   2  chr2_91827728   Sample    T    C        0      0        2 
   2  chr2_91832654     AAsi    A    C        0      0        2 
   2  chr2_91832654     AKia    A    C        0      0        2 
   2  chr2_91832654     AOna    A    C        0      0        2 
   2  chr2_91832654     ASom    A    C        0      0        2 
   2  chr2_91832654     HCab    A    C        0      0        2 
   2  chr2_91832654     HPrz    A    C        0      0        2 
   2  chr2_91832654     ZBoe    A    C        1      2        2 
   2  chr2_91832654     ZGre    A    C        0      0        2 
   2  chr2_91832654     ZHar    A    C        0      0        2 
   2  chr2_91832654   Sample    A    C        0      0        2 
   2  chr2_91833278     AAsi    A    G        0      0        2 
   2  chr2_91833278     AKia    A    G        0      0        2 
   2  chr2_91833278     AOna    A    G        0      0        2 
   2  chr2_91833278     ASom    A    G        0      0        2 
   2  chr2_91833278     HCab    A    G        0      0        2 
   2  chr2_91833278     HPrz    A    G      0.5      1        2 
   2  chr2_91833278     ZBoe    A    G        0      0        2 
   2  chr2_91833278     ZGre    A    G        0      0        2 
   2  chr2_91833278     ZHar    A    G        0      0        2 
   2  chr2_91833278   Sample    A    G        0      0        2 
   2  chr2_91836037     AAsi    G    C        0      0        2 
   2  chr2_91836037     AKia    G    C        0      0        2 
   2  chr2_91836037     AOna    G    C        0      0        2 
   2  chr2_91836037     ASom    G    C        0      0        2 
   2  chr2_91836037     HCab    G    C        0      0        2 
   2  chr2_91836037     HPrz    G    C        0      0        2 
   2  chr2_91836037     ZBoe    G    C        1      2        2 
   2  chr2_91836037     ZGre    G    C        0      0        2 
   2  chr2_91836037     ZHar    G    C        0      0        2 
   2  chr2_91836037   Sample    G    C        0      0        2 
   2  chr2_91837870     AAsi    T    C        0      0        2 
   2  chr2_91837870     AKia    T    C        1      2        2 
   2  chr2_91837870     AOna    T    C      0.5      1        2 
   2  chr2_91837870     ASom    T    C        0      0        2 
   2  chr2_91837870     HCab    T    C        0      0        2 
   2  chr2_91837870     HPrz    T    C        0      0        2 
   2  chr2_91837870     ZBoe    T    C        0      0        2 
   2  chr2_91837870     ZGre    T    C        0      0        2 
   2  chr2_91837870     ZHar    T    C        0      0        2 
   2  chr2_91837870   Sample    T    C        0      0        2 
   2  chr2_91840875     AAsi    A    G        0      0        2 
   2  chr2_91840875     AKia    A    G        0      0        2 
   2  chr2_91840875     AOna    A    G        1      2        2 
   2  chr2_91840875     ASom    A    G        0      0        2 
   2  chr2_91840875     HCab    A    G        0      0        2 
   2  chr2_91840875     HPrz    A    G        0      0        2 
   2  chr2_91840875     ZBoe    A    G        0      0        2 
   2  chr2_91840875     ZGre    A    G        0      0        2 
   2  chr2_91840875     ZHar    A    G        0      0        2 
   2  chr2_91840875   Sample    A    G        0      0        2 
   2  chr2_91854196     AAsi    T    C        0      0        2 
   2  chr2_91854196     AKia    T    C        0      0        2 
   2  chr2_91854196     AOna    T    C        0      0        2 
   2  chr2_91854196     ASom    T    C        0      0        2 
   2  chr2_91854196     HCab    T    C        1      2        2 
   2  chr2_91854196     HPrz    T    C        1      2        2 
   2  chr2_91854196     ZBoe    T    C        0      0        2 
   2  chr2_91854196     ZGre    T    C        0      0        2 
   2  chr2_91854196     ZHar    T    C        0      0        2 
   2  chr2_91854196   Sample    T    C        0      0        2 
   2  chr2_91855028     AAsi    T    C        0      0        2 
   2  chr2_91855028     AKia    T    C        0      0        2 
   2  chr2_91855028     AOna    T    C        0      0        2 
   2  chr2_91855028     ASom    T    C        0      0        2 
   2  chr2_91855028     HCab    T    C        0      0        2 
   2  chr2_91855028     HPrz    T    C        0      0        2 
   2  chr2_91855028     ZBoe    T    C      0.5      1        2 
   2  chr2_91855028     ZGre    T    C        0      0        2 
   2  chr2_91855028     ZHar    T    C        0      0        2 
   2  chr2_91855028   Sample    T    C        0      0        2 
   2  chr2_91856801     AAsi    A    G        1      2        2 
   2  chr2_91856801     AKia    A    G        0      0        2 
   2  chr2_91856801     AOna    A    G        0      0        2 
   2  chr2_91856801     ASom    A    G        0      0        2 
   2  chr2_91856801     HCab    A    G        0      0        2 
   2  chr2_91856801     HPrz    A    G        0      0        2 
   2  chr2_91856801     ZBoe    A    G      0.5      1        2 
   2  chr2_91856801     ZGre    A    G      0.5      1        2 
   2  chr2_91856801     ZHar    A    G        0      0        2 
   2  chr2_91856801   Sample    A    G        0      0        2 
   2  chr2_91862360     AAsi    T    C        0      0        2 
   2  chr2_91862360     AKia    T    C        0      0        2 
   2  chr2_91862360     AOna    T    C        0      0        2 
   2  chr2_91862360     ASom    T    C        0      0        2 
   2  chr2_91862360     HCab    T    C        1      2        2 
   2  chr2_91862360     HPrz    T    C        1      2        2 
   2  chr2_91862360     ZBoe    T    C        0      0        2 
   2  chr2_91862360     ZGre    T    C        0      0        2 
   2  chr2_91862360     ZHar    T    C        0      0        2 
   2  chr2_91862360   Sample    T    C        0      0        2 
   2  chr2_91866166     AAsi    C    T        1      2        2 
   2  chr2_91866166     AKia    C    T        0      0        2 
   2  chr2_91866166     AOna    C    T        0      0        2 
   2  chr2_91866166     ASom    C    T        0      0        2 
   2  chr2_91866166     HCab    C    T        0      0        2 
   2  chr2_91866166     HPrz    C    T        0      0        2 
   2  chr2_91866166     ZBoe    C    T        0      0        2 
   2  chr2_91866166     ZGre    C    T        0      0        2 
   2  chr2_91866166     ZHar    C    T        0      0        2 
   2  chr2_91866166   Sample    C    T        1      2        2 
   2  chr2_91868091     AAsi    G    A        0      0        2 
   2  chr2_91868091     AKia    G    A        1      2        2 
   2  chr2_91868091     AOna    G    A        0      0        2 
   2  chr2_91868091     ASom    G    A        0      0        2 
   2  chr2_91868091     HCab    G    A        0      0        2 
   2  chr2_91868091     HPrz    G    A        0      0        2 
   2  chr2_91868091     ZBoe    G    A        0      0        2 
   2  chr2_91868091     ZGre    G    A        0      0        2 
   2  chr2_91868091     ZHar    G    A        0      0        2 
   2  chr2_91868091   Sample    G    A        0      0        2 
   2  chr2_91873233     AAsi    T    A        0      0        2 
   2  chr2_91873233     AKia    T    A        0      0        2 
   2  chr2_91873233     AOna    T    A        0      0        2 
   2  chr2_91873233     ASom    T    A        0      0        2 
   2  chr2_91873233     HCab    T    A        0      0        2 
   2  chr2_91873233     HPrz    T    A        0      0        2 
   2  chr2_91873233     ZBoe    T    A        0      0        2 
   2  chr2_91873233     ZGre    T    A        0      0        2 
   2  chr2_91873233     ZHar    T    A      0.5      1        2 
   2  chr2_91873233   Sample    T    A        0      0        2 
   2  chr2_91878090     AAsi    C    G        0      0        2 
   2  chr2_91878090     AKia    C    G        0      0        2 
   2  chr2_91878090     AOna    C    G        0      0        2 
   2  chr2_91878090     ASom    C    G        1      2        2 
   2  chr2_91878090     HCab    C    G        0      0        2 
   2  chr2_91878090     HPrz    C    G        0      0        2 
   2  chr2_91878090     ZBoe    C    G        0      0        2 
   2  chr2_91878090     ZGre    C    G        0      0        2 
   2  chr2_91878090     ZHar    C    G        0      0        2 
   2  chr2_91878090   Sample    C    G        0      0        2 
   2  chr2_91878258     AAsi    G    A        0      0        2 
   2  chr2_91878258     AKia    G    A        0      0        2 
   2  chr2_91878258     AOna    G    A        0      0        2 
   2  chr2_91878258     ASom    G    A        1      2        2 
   2  chr2_91878258     HCab    G    A        0      0        2 
   2  chr2_91878258     HPrz    G    A        0      0        2 
   2  chr2_91878258     ZBoe    G    A        0      0        2 
   2  chr2_91878258     ZGre    G    A        0      0        2 
   2  chr2_91878258     ZHar    G    A        0      0        2 
   2  chr2_91878258   Sample    G    A        0      0        2 
   2  chr2_91881173     AAsi    T    C        0      0        2 
   2  chr2_91881173     AKia    T    C        0      0        2 
   2  chr2_91881173     AOna    T    C        0      0        2 
   2  chr2_91881173     ASom    T    C        0      0        2 
   2  chr2_91881173     HCab    T    C        1      2        2 
   2  chr2_91881173     HPrz    T    C        1      2        2 
   2  chr2_91881173     ZBoe    T    C        0      0        2 
   2  chr2_91881173     ZGre    T    C        0      0        2 
   2  chr2_91881173     ZHar    T    C        0      0        2 
   2  chr2_91881173   Sample    T    C        0      0        2 
   2  chr2_91882136     AAsi    A    G        0      0        2 
   2  chr2_91882136     AKia    A    G        0      0        2 
   2  chr2_91882136     AOna    A    G        0      0        2 
   2  chr2_91882136     ASom    A    G        0      0        2 
   2  chr2_91882136     HCab    A    G        0      0        2 
   2  chr2_91882136     HPrz    A    G      0.5      1        2 
   2  chr2_91882136     ZBoe    A    G        0      0        2 
   2  chr2_91882136     ZGre    A    G        0      0        2 
   2  chr2_91882136     ZHar    A    G        0      0        2 
   2  chr2_91882136   Sample    A    G        0      0        2 
   2  chr2_91889866     AAsi    G    A        0      0        2 
   2  chr2_91889866     AKia    G    A        0      0        2 
   2  chr2_91889866     AOna    G    A        0      0        2 
   2  chr2_91889866     ASom    G    A      0.5      1        2 
   2  chr2_91889866     HCab    G    A        0      0        2 
   2  chr2_91889866     HPrz    G    A        0      0        2 
   2  chr2_91889866     ZBoe    G    A        0      0        2 
   2  chr2_91889866     ZGre    G    A        0      0        2 
   2  chr2_91889866     ZHar    G    A        0      0        2 
   2  chr2_91889866   Sample    G    A        0      0        2 
   2  chr2_91890595     AAsi    A    G        0      0        2 
   2  chr2_91890595     AKia    A    G        0      0        2 
   2  chr2_91890595     AOna    A    G      0.5      1        2 
   2  chr2_91890595     ASom    A    G        0      0        2 
   2  chr2_91890595     HCab    A    G        0      0        2 
   2  chr2_91890595     HPrz    A    G        0      0        2 
   2  chr2_91890595     ZBoe    A    G        0      0        2 
   2  chr2_91890595     ZGre    A    G        0      0        2 
   2  chr2_91890595     ZHar    A    G        0      0        2 
   2  chr2_91890595   Sample    A    G        0      0        2 
   2  chr2_91945045     AAsi    C    A        0      0        2 
   2  chr2_91945045     AKia    C    A        1      2        2 
   2  chr2_91945045     AOna    C    A        1      2        2 
   2  chr2_91945045     ASom    C    A        0      0        2 
   2  chr2_91945045     HCab    C    A        0      0        2 
   2  chr2_91945045     HPrz    C    A        0      0        2 
   2  chr2_91945045     ZBoe    C    A        0      0        2 
   2  chr2_91945045     ZGre    C    A        0      0        2 
   2  chr2_91945045     ZHar    C    A        0      0        2 
   2  chr2_91945045   Sample    C    A        0      0        2 
   2  chr2_91964074     AAsi    G    A        0      0        2 
   2  chr2_91964074     AKia    G    A        0      0        2 
   2  chr2_91964074     AOna    G    A        0      0        2 
   2  chr2_91964074     ASom    G    A        0      0        2 
   2  chr2_91964074     HCab    G    A        0      0        2 
   2  chr2_91964074     HPrz    G    A        0      0        2 
   2  chr2_91964074     ZBoe    G    A        0      0        2 
   2  chr2_91964074     ZGre    G    A        0      0        2 
   2  chr2_91964074     ZHar    G    A        1      2        2 
   2  chr2_91964074   Sample    G    A        0      0        2 
   2  chr2_91973478     AAsi    C    A        0      0        2 
   2  chr2_91973478     AKia    C    A        0      0        2 
   2  chr2_91973478     AOna    C    A        0      0        2 
   2  chr2_91973478     ASom    C    A        0      0        2 
   2  chr2_91973478     HCab    C    A        0      0        2 
   2  chr2_91973478     HPrz    C    A        0      0        2 
   2  chr2_91973478     ZBoe    C    A        1      2        2 
   2  chr2_91973478     ZGre    C    A        1      2        2 
   2  chr2_91973478     ZHar    C    A        1      2        2 
   2  chr2_91973478   Sample    C    A        0      0        2 
   2  chr2_91981254     AAsi    G    T        0      0        2 
   2  chr2_91981254     AKia    G    T        1      2        2 
   2  chr2_91981254     AOna    G    T        0      0        2 
   2  chr2_91981254     ASom    G    T        0      0        2 
   2  chr2_91981254     HCab    G    T        0      0        2 
   2  chr2_91981254     HPrz    G    T        0      0        2 
   2  chr2_91981254     ZBoe    G    T        0      0        2 
   2  chr2_91981254     ZGre    G    T        0      0        2 
   2  chr2_91981254     ZHar    G    T        0      0        2 
   2  chr2_91981254   Sample    G    T        0      0        2 
   2  chr2_91986231     AAsi    C    T        0      0        2 
   2  chr2_91986231     AKia    C    T        0      0        2 
   2  chr2_91986231     AOna    C    T        0      0        2 
   2  chr2_91986231     ASom    C    T        0      0        2 
   2  chr2_91986231     HCab    C    T        1      2        2 
   2  chr2_91986231     HPrz    C    T        1      2        2 
   2  chr2_91986231     ZBoe    C    T        0      0        2 
   2  chr2_91986231     ZGre    C    T        0      0        2 
   2  chr2_91986231     ZHar    C    T        0      0        2 
   2  chr2_91986231   Sample    C    T        0      0        2 
   2  chr2_91986688     AAsi    A    G        0      0        2 
   2  chr2_91986688     AKia    A    G      0.5      1        2 
   2  chr2_91986688     AOna    A    G        0      0        2 
   2  chr2_91986688     ASom    A    G        0      0        2 
   2  chr2_91986688     HCab    A    G        0      0        2 
   2  chr2_91986688     HPrz    A    G        0      0        2 
   2  chr2_91986688     ZBoe    A    G        0      0        2 
   2  chr2_91986688     ZGre    A    G        0      0        2 
   2  chr2_91986688     ZHar    A    G        0      0        2 
   2  chr2_91986688   Sample    A    G        0      0        2 
   2  chr2_91986859     AAsi    A    C        0      0        2 
   2  chr2_91986859     AKia    A    C        1      2        2 
   2  chr2_91986859     AOna    A    C        1      2        2 
   2  chr2_91986859     ASom    A    C        0      0        2 
   2  chr2_91986859     HCab    A    C        0      0        2 
   2  chr2_91986859     HPrz    A    C        0      0        2 
   2  chr2_91986859     ZBoe    A    C        0      0        2 
   2  chr2_91986859     ZGre    A    C        0      0        2 
   2  chr2_91986859     ZHar    A    C        0      0        2 
   2  chr2_91986859   Sample    A    C        0      0        2 
   2  chr2_91988688     AAsi    C    T        0      0        2 
   2  chr2_91988688     AKia    C    T        0      0        2 
   2  chr2_91988688     AOna    C    T        0      0        2 
   2  chr2_91988688     ASom    C    T        0      0        2 
   2  chr2_91988688     HCab    C    T        1      2        2 
   2  chr2_91988688     HPrz    C    T        1      2        2 
   2  chr2_91988688     ZBoe    C    T        0      0        2 
   2  chr2_91988688     ZGre    C    T        0      0        2 
   2  chr2_91988688     ZHar    C    T        0      0        2 
   2  chr2_91988688   Sample    C    T        0      0        2 
   2  chr2_91990129     AAsi    A    G        1      2        2 
   2  chr2_91990129     AKia    A    G        0      0        2 
   2  chr2_91990129     AOna    A    G        0      0        2 
   2  chr2_91990129     ASom    A    G        1      2        2 
   2  chr2_91990129     HCab    A    G        0      0        2 
   2  chr2_91990129     HPrz    A    G        0      0        2 
   2  chr2_91990129     ZBoe    A    G        0      0        2 
   2  chr2_91990129     ZGre    A    G        0      0        2 
   2  chr2_91990129     ZHar    A    G        0      0        2 
   2  chr2_91990129   Sample    A    G        1      2        2 
   2  chr2_91998656     AAsi    A    G        0      0        2 
   2  chr2_91998656     AKia    A    G        0      0        2 
   2  chr2_91998656     AOna    A    G        1      2        2 
   2  chr2_91998656     ASom    A    G        0      0        2 
   2  chr2_91998656     HCab    A    G        0      0        2 
   2  chr2_91998656     HPrz    A    G        0      0        2 
   2  chr2_91998656     ZBoe    A    G        0      0        2 
   2  chr2_91998656     ZGre    A    G        0      0        2 
   2  chr2_91998656     ZHar    A    G        0      0        2 
   2  chr2_91998656   Sample    A    G        0      0        2 
   2  chr2_91999030     AAsi    C    A        1      2        2 
   2  chr2_91999030     AKia    C    A        0      0        2 
   2  chr2_91999030     AOna    C    A        0      0        2 
   2  chr2_91999030     ASom    C    A        0      0        2 
   2  chr2_91999030     HCab    C    A        0      0        2 
   2  chr2_91999030     HPrz    C    A        0      0        2 
   2  chr2_91999030     ZBoe    C    A        0      0        2 
   2  chr2_91999030     ZGre    C    A        0      0        2 
   2  chr2_91999030     ZHar    C    A        0      0        2 
   2  chr2_91999030   Sample    C    A        0      0        2 
   2  chr2_92001161     AAsi    C    T        0      0        2 
   2  chr2_92001161     AKia    C    T      0.5      1        2 
   2  chr2_92001161     AOna    C    T        0      0        2 
   2  chr2_92001161     ASom    C    T        0      0        2 
   2  chr2_92001161     HCab    C    T        0      0        2 
   2  chr2_92001161     HPrz    C    T        0      0        2 
   2  chr2_92001161     ZBoe    C    T        0      0        2 
   2  chr2_92001161     ZGre    C    T        0      0        2 
   2  chr2_92001161     ZHar    C    T        0      0        2 
   2  chr2_92001161   Sample    C    T        0      0        2 
   2  chr2_92001362     AAsi    A    C        0      0        2 
   2  chr2_92001362     AKia    A    C        0      0        2 
   2  chr2_92001362     AOna    A    C        0      0        2 
   2  chr2_92001362     ASom    A    C        0      0        2 
   2  chr2_92001362     HCab    A    C        0      0        2 
   2  chr2_92001362     HPrz    A    C      0.5      1        2 
   2  chr2_92001362     ZBoe    A    C        0      0        2 
   2  chr2_92001362     ZGre    A    C        0      0        2 
   2  chr2_92001362     ZHar    A    C        0      0        2 
   2  chr2_92001362   Sample    A    C        0      0        2 
   2  chr2_92002336     AAsi    G    A        0      0        2 
   2  chr2_92002336     AKia    G    A        0      0        2 
   2  chr2_92002336     AOna    G    A        0      0        2 
   2  chr2_92002336     ASom    G    A        0      0        2 
   2  chr2_92002336     HCab    G    A        0      0        2 
   2  chr2_92002336     HPrz    G    A        0      0        2 
   2  chr2_92002336     ZBoe    G    A        0      0        2 
   2  chr2_92002336     ZGre    G    A        1      2        2 
   2  chr2_92002336     ZHar    G    A        0      0        2 
   2  chr2_92002336   Sample    G    A        0      0        2 
   2  chr2_92003234     AAsi    C    T        0      0        2 
   2  chr2_92003234     AKia    C    T        0      0        2 
   2  chr2_92003234     AOna    C    T        0      0        2 
   2  chr2_92003234     ASom    C    T        0      0        2 
   2  chr2_92003234     HCab    C    T        0      0        2 
   2  chr2_92003234     HPrz    C    T        0      0        2 
   2  chr2_92003234     ZBoe    C    T        1      2        2 
   2  chr2_92003234     ZGre    C    T        0      0        2 
   2  chr2_92003234     ZHar    C    T        0      0        2 
   2  chr2_92003234   Sample    C    T        0      0        2 
   2  chr2_92005973     AAsi    A    G        0      0        2 
   2  chr2_92005973     AKia    A    G        0      0        2 
   2  chr2_92005973     AOna    A    G        0      0        2 
   2  chr2_92005973     ASom    A    G        0      0        2 
   2  chr2_92005973     HCab    A    G        0      0        2 
   2  chr2_92005973     HPrz    A    G        0      0        2 
   2  chr2_92005973     ZBoe    A    G        0      0        2 
   2  chr2_92005973     ZGre    A    G        0      0        2 
   2  chr2_92005973     ZHar    A    G      0.5      1        2 
   2  chr2_92005973   Sample    A    G        0      0        2 
   2  chr2_92014028     AAsi    C    T        0      0        2 
   2  chr2_92014028     AKia    C    T        0      0        2 
   2  chr2_92014028     AOna    C    T        0      0        2 
   2  chr2_92014028     ASom    C    T        0      0        2 
   2  chr2_92014028     HCab    C    T        1      2        2 
   2  chr2_92014028     HPrz    C    T        1      2        2 
   2  chr2_92014028     ZBoe    C    T        0      0        2 
   2  chr2_92014028     ZGre    C    T        0      0        2 
   2  chr2_92014028     ZHar    C    T        0      0        2 
   2  chr2_92014028   Sample    C    T        0      0        2 
   2  chr2_92015500     AAsi    A    G        0      0        2 
   2  chr2_92015500     AKia    A    G        1      2        2 
   2  chr2_92015500     AOna    A    G        0      0        2 
   2  chr2_92015500     ASom    A    G        0      0        2 
   2  chr2_92015500     HCab    A    G        0      0        2 
   2  chr2_92015500     HPrz    A    G        0      0        2 
   2  chr2_92015500     ZBoe    A    G        0      0        2 
   2  chr2_92015500     ZGre    A    G        0      0        2 
   2  chr2_92015500     ZHar    A    G        0      0        2 
   2  chr2_92015500   Sample    A    G        0      0        2 
   2  chr2_92017038     AAsi    C    G        0      0        2 
   2  chr2_92017038     AKia    C    G        0      0        2 
   2  chr2_92017038     AOna    C    G        0      0        2 
   2  chr2_92017038     ASom    C    G        0      0        2 
   2  chr2_92017038     HCab    C    G        0      0        2 
   2  chr2_92017038     HPrz    C    G        0      0        2 
   2  chr2_92017038     ZBoe    C    G      0.5      1        2 
   2  chr2_92017038     ZGre    C    G        0      0        2 
   2  chr2_92017038     ZHar    C    G        0      0        2 
   2  chr2_92017038   Sample    C    G        0      0        2 
   2  chr2_92017448     AAsi    T    C        0      0        2 
   2  chr2_92017448     AKia    T    C        0      0        2 
   2  chr2_92017448     AOna    T    C      0.5      1        2 
   2  chr2_92017448     ASom    T    C        0      0        2 
   2  chr2_92017448     HCab    T    C        0      0        2 
   2  chr2_92017448     HPrz    T    C        0      0        2 
   2  chr2_92017448     ZBoe    T    C        0      0        2 
   2  chr2_92017448     ZGre    T    C        0      0        2 
   2  chr2_92017448     ZHar    T    C        0      0        2 
   2  chr2_92017448   Sample    T    C        0      0        2 
   2  chr2_92026298     AAsi    T    C        0      0        2 
   2  chr2_92026298     AKia    T    C        0      0        2 
   2  chr2_92026298     AOna    T    C      0.5      1        2 
   2  chr2_92026298     ASom    T    C        0      0        2 
   2  chr2_92026298     HCab    T    C        0      0        2 
   2  chr2_92026298     HPrz    T    C        0      0        2 
   2  chr2_92026298     ZBoe    T    C        0      0        2 
   2  chr2_92026298     ZGre    T    C        0      0        2 
   2  chr2_92026298     ZHar    T    C        0      0        2 
   2  chr2_92026298   Sample    T    C        0      0        2 
   2  chr2_92029811     AAsi    G    A        0      0        2 
   2  chr2_92029811     AKia    G    A        0      0        2 
   2  chr2_92029811     AOna    G    A        0      0        2 
   2  chr2_92029811     ASom    G    A        0      0        2 
   2  chr2_92029811     HCab    G    A        1      2        2 
   2  chr2_92029811     HPrz    G    A        1      2        2 
   2  chr2_92029811     ZBoe    G    A        0      0        2 
   2  chr2_92029811     ZGre    G    A        0      0        2 
   2  chr2_92029811     ZHar    G    A        0      0        2 
   2  chr2_92029811   Sample    G    A        0      0        2 
   2  chr2_92040281     AAsi    T    C        1      2        2 
   2  chr2_92040281     AKia    T    C        0      0        2 
   2  chr2_92040281     AOna    T    C        0      0        2 
   2  chr2_92040281     ASom    T    C        1      2        2 
   2  chr2_92040281     HCab    T    C        1      2        2 
   2  chr2_92040281     HPrz    T    C        1      2        2 
   2  chr2_92040281     ZBoe    T    C        0      0        2 
   2  chr2_92040281     ZGre    T    C        0      0        2 
   2  chr2_92040281     ZHar    T    C        0      0        2 
   2  chr2_92040281   Sample    T    C        1      2        2 
   2  chr2_92044850     AAsi    G    A        0      0        2 
   2  chr2_92044850     AKia    G    A        0      0        2 
   2  chr2_92044850     AOna    G    A        0      0        2 
   2  chr2_92044850     ASom    G    A        0      0        2 
   2  chr2_92044850     HCab    G    A        0      0        2 
   2  chr2_92044850     HPrz    G    A        0      0        2 
   2  chr2_92044850     ZBoe    G    A        1      2        2 
   2  chr2_92044850     ZGre    G    A        0      0        2 
   2  chr2_92044850     ZHar    G    A        0      0        2 
   2  chr2_92044850   Sample    G    A        0      0        2 
   2  chr2_92045081     AAsi    T    G        0      0        2 
   2  chr2_92045081     AKia    T    G      0.5      1        2 
   2  chr2_92045081     AOna    T    G        0      0        2 
   2  chr2_92045081     ASom    T    G        0      0        2 
   2  chr2_92045081     HCab    T    G        0      0        2 
   2  chr2_92045081     HPrz    T    G        0      0        2 
   2  chr2_92045081     ZBoe    T    G        0      0        2 
   2  chr2_92045081     ZGre    T    G        0      0        2 
   2  chr2_92045081     ZHar    T    G        0      0        2 
   2  chr2_92045081   Sample    T    G        0      0        2 
   2  chr2_92047003     AAsi    T    C        0      0        2 
   2  chr2_92047003     AKia    T    C        0      0        2 
   2  chr2_92047003     AOna    T    C        1      2        2 
   2  chr2_92047003     ASom    T    C        0      0        2 
   2  chr2_92047003     HCab    T    C        0      0        2 
   2  chr2_92047003     HPrz    T    C        0      0        2 
   2  chr2_92047003     ZBoe    T    C        0      0        2 
   2  chr2_92047003     ZGre    T    C        0      0        2 
   2  chr2_92047003     ZHar    T    C        0      0        2 
   2  chr2_92047003   Sample    T    C        0      0        2 
   2  chr2_92047632     AAsi    C    T        0      0        2 
   2  chr2_92047632     AKia    C    T        0      0        2 
   2  chr2_92047632     AOna    C    T        1      2        2 
   2  chr2_92047632     ASom    C    T        0      0        2 
   2  chr2_92047632     HCab    C    T        0      0        2 
   2  chr2_92047632     HPrz    C    T        0      0        2 
   2  chr2_92047632     ZBoe    C    T        0      0        2 
   2  chr2_92047632     ZGre    C    T        0      0        2 
   2  chr2_92047632     ZHar    C    T        0      0        2 
   2  chr2_92047632   Sample    C    T        0      0        2 
   2  chr2_92064989     AAsi    T    C        0      0        2 
   2  chr2_92064989     AKia    T    C        0      0        2 
   2  chr2_92064989     AOna    T    C        0      0        2 
   2  chr2_92064989     ASom    T    C        0      0        2 
   2  chr2_92064989     HCab    T    C        0      0        2 
   2  chr2_92064989     HPrz    T    C      0.5      1        2 
   2  chr2_92064989     ZBoe    T    C        0      0        2 
   2  chr2_92064989     ZGre    T    C        0      0        2 
   2  chr2_92064989     ZHar    T    C        0      0        2 
   2  chr2_92064989   Sample    T    C        0      0        2 
   2  chr2_92066337     AAsi    T    C        0      0        2 
   2  chr2_92066337     AKia    T    C        0      0        2 
   2  chr2_92066337     AOna    T    C        0      0        2 
   2  chr2_92066337     ASom    T    C        0      0        2 
   2  chr2_92066337     HCab    T    C        0      0        2 
   2  chr2_92066337     HPrz    T    C        0      0        2 
   2  chr2_92066337     ZBoe    T    C        0      0        2 
   2  chr2_92066337     ZGre    T    C        1      2        2 
   2  chr2_92066337     ZHar    T    C        0      0        2 
   2  chr2_92066337   Sample    T    C        0      0        2 
   2  chr2_92073329     AAsi    T    G        0      0        2 
   2  chr2_92073329     AKia    T    G        0      0        2 
   2  chr2_92073329     AOna    T    G        0      0        2 
   2  chr2_92073329     ASom    T    G        0      0        2 
   2  chr2_92073329     HCab    T    G        1      2        2 
   2  chr2_92073329     HPrz    T    G        1      2        2 
   2  chr2_92073329     ZBoe    T    G        0      0        2 
   2  chr2_92073329     ZGre    T    G        0      0        2 
   2  chr2_92073329     ZHar    T    G        0      0        2 
   2  chr2_92073329   Sample    T    G        0      0        2 
   2  chr2_92075955     AAsi    T    C        0      0        2 
   2  chr2_92075955     AKia    T    C        0      0        2 
   2  chr2_92075955     AOna    T    C        0      0        2 
   2  chr2_92075955     ASom    T    C      0.5      1        2 
   2  chr2_92075955     HCab    T    C        0      0        2 
   2  chr2_92075955     HPrz    T    C        0      0        2 
   2  chr2_92075955     ZBoe    T    C        0      0        2 
   2  chr2_92075955     ZGre    T    C        0      0        2 
   2  chr2_92075955     ZHar    T    C        0      0        2 
   2  chr2_92075955   Sample    T    C        0      0        2 
   2  chr2_92076805     AAsi    A    G        0      0        2 
   2  chr2_92076805     AKia    A    G        0      0        2 
   2  chr2_92076805     AOna    A    G      0.5      1        2 
   2  chr2_92076805     ASom    A    G        0      0        2 
   2  chr2_92076805     HCab    A    G        0      0        2 
   2  chr2_92076805     HPrz    A    G        0      0        2 
   2  chr2_92076805     ZBoe    A    G        0      0        2 
   2  chr2_92076805     ZGre    A    G        0      0        2 
   2  chr2_92076805     ZHar    A    G        0      0        2 
   2  chr2_92076805   Sample    A    G        0      0        2 
   2  chr2_92080919     AAsi    A    G        0      0        2 
   2  chr2_92080919     AKia    A    G        0      0        2 
   2  chr2_92080919     AOna    A    G        0      0        2 
   2  chr2_92080919     ASom    A    G        0      0        2 
   2  chr2_92080919     HCab    A    G        1      2        2 
   2  chr2_92080919     HPrz    A    G        0      0        2 
   2  chr2_92080919     ZBoe    A    G        0      0        2 
   2  chr2_92080919     ZGre    A    G        0      0        2 
   2  chr2_92080919     ZHar    A    G        0      0        2 
   2  chr2_92080919   Sample    A    G        0      0        2 
   2  chr2_92095442     AAsi    G    C        0      0        2 
   2  chr2_92095442     AKia    G    C        0      0        2 
   2  chr2_92095442     AOna    G    C        0      0        2 
   2  chr2_92095442     ASom    G    C        0      0        2 
   2  chr2_92095442     HCab    G    C        1      2        2 
   2  chr2_92095442     HPrz    G    C        1      2        2 
   2  chr2_92095442     ZBoe    G    C        0      0        2 
   2  chr2_92095442     ZGre    G    C        0      0        2 
   2  chr2_92095442     ZHar    G    C        0      0        2 
   2  chr2_92095442   Sample    G    C        0      0        2 
   2  chr2_92100751     AAsi    T    C        0      0        2 
   2  chr2_92100751     AKia    T    C        0      0        2 
   2  chr2_92100751     AOna    T    C        0      0        2 
   2  chr2_92100751     ASom    T    C        0      0        2 
   2  chr2_92100751     HCab    T    C        0      0        2 
   2  chr2_92100751     HPrz    T    C        0      0        2 
   2  chr2_92100751     ZBoe    T    C        0      0        2 
   2  chr2_92100751     ZGre    T    C        0      0        2 
   2  chr2_92100751     ZHar    T    C        1      2        2 
   2  chr2_92100751   Sample    T    C        0      0        2 
   2  chr2_92102192     AAsi    T    C        0      0        2 
   2  chr2_92102192     AKia    T    C        0      0        2 
   2  chr2_92102192     AOna    T    C        0      0        2 
   2  chr2_92102192     ASom    T    C        0      0        2 
   2  chr2_92102192     HCab    T    C        0      0        2 
   2  chr2_92102192     HPrz    T    C        0      0        2 
   2  chr2_92102192     ZBoe    T    C        0      0        2 
   2  chr2_92102192     ZGre    T    C        0      0        2 
   2  chr2_92102192     ZHar    T    C        1      2        2 
   2  chr2_92102192   Sample    T    C        0      0        2 
   2  chr2_92105115     AAsi    C    G        0      0        2 
   2  chr2_92105115     AKia    C    G        0      0        2 
   2  chr2_92105115     AOna    C    G        0      0        2 
   2  chr2_92105115     ASom    C    G        1      2        2 
   2  chr2_92105115     HCab    C    G        0      0        2 
   2  chr2_92105115     HPrz    C    G        0      0        2 
   2  chr2_92105115     ZBoe    C    G        0      0        2 
   2  chr2_92105115     ZGre    C    G        0      0        2 
   2  chr2_92105115     ZHar    C    G        0      0        2 
   2  chr2_92105115   Sample    C    G        0      0        2 
   2  chr2_92111512     AAsi    G    A        0      0        2 
   2  chr2_92111512     AKia    G    A        0      0        2 
   2  chr2_92111512     AOna    G    A        0      0        2 
   2  chr2_92111512     ASom    G    A        0      0        2 
   2  chr2_92111512     HCab    G    A        0      0        2 
   2  chr2_92111512     HPrz    G    A        0      0        2 
   2  chr2_92111512     ZBoe    G    A        1      2        2 
   2  chr2_92111512     ZGre    G    A        0      0        2 
   2  chr2_92111512     ZHar    G    A        0      0        2 
   2  chr2_92111512   Sample    G    A        0      0        2 
   2  chr2_92117859     AAsi    C    G        0      0        2 
   2  chr2_92117859     AKia    C    G        0      0        2 
   2  chr2_92117859     AOna    C    G        0      0        2 
   2  chr2_92117859     ASom    C    G        0      0        2 
   2  chr2_92117859     HCab    C    G        1      2        2 
   2  chr2_92117859     HPrz    C    G        1      2        2 
   2  chr2_92117859     ZBoe    C    G        0      0        2 
   2  chr2_92117859     ZGre    C    G        0      0        2 
   2  chr2_92117859     ZHar    C    G        0      0        2 
   2  chr2_92117859   Sample    C    G        0      0        2 
   2  chr2_92133859     AAsi    G    A        1      2        2 
   2  chr2_92133859     AKia    G    A        0      0        2 
   2  chr2_92133859     AOna    G    A        0      0        2 
   2  chr2_92133859     ASom    G    A        1      2        2 
   2  chr2_92133859     HCab    G    A        0      0        2 
   2  chr2_92133859     HPrz    G    A        0      0        2 
   2  chr2_92133859     ZBoe    G    A        0      0        2 
   2  chr2_92133859     ZGre    G    A        0      0        2 
   2  chr2_92133859     ZHar    G    A        0      0        2 
   2  chr2_92133859   Sample    G    A        1      2        2 
   2  chr2_92134252     AAsi    G    A        0      0        2 
   2  chr2_92134252     AKia    G    A        0      0        2 
   2  chr2_92134252     AOna    G    A        0      0        2 
   2  chr2_92134252     ASom    G    A        0      0        2 
   2  chr2_92134252     HCab    G    A        0      0        2 
   2  chr2_92134252     HPrz    G    A        0      0        2 
   2  chr2_92134252     ZBoe    G    A      0.5      1        2 
   2  chr2_92134252     ZGre    G    A        0      0        2 
   2  chr2_92134252     ZHar    G    A        0      0        2 
   2  chr2_92134252   Sample    G    A        0      0        2 
   2  chr2_92136343     AAsi    G    T        0      0        2 
   2  chr2_92136343     AKia    G    T        0      0        2 
   2  chr2_92136343     AOna    G    T        0      0        2 
   2  chr2_92136343     ASom    G    T        0      0        2 
   2  chr2_92136343     HCab    G    T        1      2        2 
   2  chr2_92136343     HPrz    G    T        1      2        2 
   2  chr2_92136343     ZBoe    G    T        0      0        2 
   2  chr2_92136343     ZGre    G    T        0      0        2 
   2  chr2_92136343     ZHar    G    T        0      0        2 
   2  chr2_92136343   Sample    G    T        0      0        2 
   2  chr2_92139662     AAsi    G    A        1      2        2 
   2  chr2_92139662     AKia    G    A        0      0        2 
   2  chr2_92139662     AOna    G    A        0      0        2 
   2  chr2_92139662     ASom    G    A        0      0        2 
   2  chr2_92139662     HCab    G    A        0      0        2 
   2  chr2_92139662     HPrz    G    A        0      0        2 
   2  chr2_92139662     ZBoe    G    A        0      0        2 
   2  chr2_92139662     ZGre    G    A        0      0        2 
   2  chr2_92139662     ZHar    G    A        0      0        2 
   2  chr2_92139662   Sample    G    A        0      0        2 
   2  chr2_92147692     AAsi    C    T        0      0        2 
   2  chr2_92147692     AKia    C    T        0      0        2 
   2  chr2_92147692     AOna    C    T        0      0        2 
   2  chr2_92147692     ASom    C    T        0      0        2 
   2  chr2_92147692     HCab    C    T        0      0        2 
   2  chr2_92147692     HPrz    C    T        0      0        2 
   2  chr2_92147692     ZBoe    C    T      0.5      1        2 
   2  chr2_92147692     ZGre    C    T        0      0        2 
   2  chr2_92147692     ZHar    C    T        0      0        2 
   2  chr2_92147692   Sample    C    T        0      0        2 
   2  chr2_92151955     AAsi    G    T        0      0        2 
   2  chr2_92151955     AKia    G    T        0      0        2 
   2  chr2_92151955     AOna    G    T        0      0        2 
   2  chr2_92151955     ASom    G    T        0      0        2 
   2  chr2_92151955     HCab    G    T        0      0        2 
   2  chr2_92151955     HPrz    G    T      0.5      1        2 
   2  chr2_92151955     ZBoe    G    T        0      0        2 
   2  chr2_92151955     ZGre    G    T        0      0        2 
   2  chr2_92151955     ZHar    G    T        0      0        2 
   2  chr2_92151955   Sample    G    T        0      0        2 
   2  chr2_92155677     AAsi    T    C        0      0        2 
   2  chr2_92155677     AKia    T    C        0      0        2 
   2  chr2_92155677     AOna    T    C        0      0        2 
   2  chr2_92155677     ASom    T    C        0      0        2 
   2  chr2_92155677     HCab    T    C        1      2        2 
   2  chr2_92155677     HPrz    T    C        0      0        2 
   2  chr2_92155677     ZBoe    T    C        0      0        2 
   2  chr2_92155677     ZGre    T    C        0      0        2 
   2  chr2_92155677     ZHar    T    C        0      0        2 
   2  chr2_92155677   Sample    T    C        0      0        2 
   2  chr2_92157077     AAsi    C    A        0      0        2 
   2  chr2_92157077     AKia    C    A        0      0        2 
   2  chr2_92157077     AOna    C    A        0      0        2 
   2  chr2_92157077     ASom    C    A        0      0        2 
   2  chr2_92157077     HCab    C    A        0      0        2 
   2  chr2_92157077     HPrz    C    A        0      0        2 
   2  chr2_92157077     ZBoe    C    A        1      2        2 
   2  chr2_92157077     ZGre    C    A        1      2        2 
   2  chr2_92157077     ZHar    C    A        0      0        2 
   2  chr2_92157077   Sample    C    A        0      0        2 
   2  chr2_92157262     AAsi    C    G        0      0        2 
   2  chr2_92157262     AKia    C    G        0      0        2 
   2  chr2_92157262     AOna    C    G        0      0        2 
   2  chr2_92157262     ASom    C    G        0      0        2 
   2  chr2_92157262     HCab    C    G        0      0        2 
   2  chr2_92157262     HPrz    C    G        0      0        2 
   2  chr2_92157262     ZBoe    C    G        0      0        2 
   2  chr2_92157262     ZGre    C    G        1      2        2 
   2  chr2_92157262     ZHar    C    G        0      0        2 
   2  chr2_92157262   Sample    C    G        0      0        2 
   2  chr2_92163370     AAsi    G    A        0      0        2 
   2  chr2_92163370     AKia    G    A        0      0        2 
   2  chr2_92163370     AOna    G    A        0      0        2 
   2  chr2_92163370     ASom    G    A        0      0        2 
   2  chr2_92163370     HCab    G    A        0      0        2 
   2  chr2_92163370     HPrz    G    A        0      0        2 
   2  chr2_92163370     ZBoe    G    A        0      0        2 
   2  chr2_92163370     ZGre    G    A      0.5      1        2 
   2  chr2_92163370     ZHar    G    A        0      0        2 
   2  chr2_92163370   Sample    G    A        0      0        2 
   2  chr2_92179993     AAsi    G    A        1      2        2 
   2  chr2_92179993     AKia    G    A        1      2        2 
   2  chr2_92179993     AOna    G    A        0      0        2 
   2  chr2_92179993     ASom    G    A        1      2        2 
   2  chr2_92179993     HCab    G    A        0      0        2 
   2  chr2_92179993     HPrz    G    A        0      0        2 
   2  chr2_92179993     ZBoe    G    A        0      0        2 
   2  chr2_92179993     ZGre    G    A        0      0        2 
   2  chr2_92179993     ZHar    G    A        0      0        2 
   2  chr2_92179993   Sample    G    A        1      2        2 
   2  chr2_92181358     AAsi    C    T        0      0        2 
   2  chr2_92181358     AKia    C    T        1      2        2 
   2  chr2_92181358     AOna    C    T        1      2        2 
   2  chr2_92181358     ASom    C    T        0      0        2 
   2  chr2_92181358     HCab    C    T        0      0        2 
   2  chr2_92181358     HPrz    C    T        0      0        2 
   2  chr2_92181358     ZBoe    C    T        0      0        2 
   2  chr2_92181358     ZGre    C    T        0      0        2 
   2  chr2_92181358     ZHar    C    T        0      0        2 
   2  chr2_92181358   Sample    C    T        0      0        2 
   2  chr2_92192703     AAsi    T    G        0      0        2 
   2  chr2_92192703     AKia    T    G        0      0        2 
   2  chr2_92192703     AOna    T    G        0      0        2 
   2  chr2_92192703     ASom    T    G        0      0        2 
   2  chr2_92192703     HCab    T    G        1      2        2 
   2  chr2_92192703     HPrz    T    G        1      2        2 
   2  chr2_92192703     ZBoe    T    G        0      0        2 
   2  chr2_92192703     ZGre    T    G        0      0        2 
   2  chr2_92192703     ZHar    T    G        0      0        2 
   2  chr2_92192703   Sample    T    G        0      0        2 
   2  chr2_92193934     AAsi    A    G        1      2        2 
   2  chr2_92193934     AKia    A    G        0      0        2 
   2  chr2_92193934     AOna    A    G      0.5      1        2 
   2  chr2_92193934     ASom    A    G        1      2        2 
   2  chr2_92193934     HCab    A    G        0      0        2 
   2  chr2_92193934     HPrz    A    G        0      0        2 
   2  chr2_92193934     ZBoe    A    G        0      0        2 
   2  chr2_92193934     ZGre    A    G        0      0        2 
   2  chr2_92193934     ZHar    A    G        0      0        2 
   2  chr2_92193934   Sample    A    G        1      2        2 
   2  chr2_92197034     AAsi    A    G        0      0        2 
   2  chr2_92197034     AKia    A    G        0      0        2 
   2  chr2_92197034     AOna    A    G        0      0        2 
   2  chr2_92197034     ASom    A    G        0      0        2 
   2  chr2_92197034     HCab    A    G        0      0        2 
   2  chr2_92197034     HPrz    A    G        0      0        2 
   2  chr2_92197034     ZBoe    A    G        0      0        2 
   2  chr2_92197034     ZGre    A    G        0      0        2 
   2  chr2_92197034     ZHar    A    G        1      2        2 
   2  chr2_92197034   Sample    A    G        0      0        2 
   2  chr2_92199061     AAsi    G    T        0      0        2 
   2  chr2_92199061     AKia    G    T        0      0        2 
   2  chr2_92199061     AOna    G    T        0      0        2 
   2  chr2_92199061     ASom    G    T        0      0        2 
   2  chr2_92199061     HCab    G    T        1      2        2 
   2  chr2_92199061     HPrz    G    T        1      2        2 
   2  chr2_92199061     ZBoe    G    T        0      0        2 
   2  chr2_92199061     ZGre    G    T        0      0        2 
   2  chr2_92199061     ZHar    G    T        0      0        2 
   2  chr2_92199061   Sample    G    T        0      0        2 
   2  chr2_92200187     AAsi    A    G        0      0        2 
   2  chr2_92200187     AKia    A    G        0      0        2 
   2  chr2_92200187     AOna    A    G        0      0        2 
   2  chr2_92200187     ASom    A    G        0      0        2 
   2  chr2_92200187     HCab    A    G        0      0        2 
   2  chr2_92200187     HPrz    A    G        0      0        2 
   2  chr2_92200187     ZBoe    A    G        0      0        2 
   2  chr2_92200187     ZGre    A    G        1      2        2 
   2  chr2_92200187     ZHar    A    G        0      0        2 
   2  chr2_92200187   Sample    A    G        0      0        2 
   2  chr2_92203008     AAsi    A    T        0      0        2 
   2  chr2_92203008     AKia    A    T        0      0        2 
   2  chr2_92203008     AOna    A    T        0      0        2 
   2  chr2_92203008     ASom    A    T        0      0        2 
   2  chr2_92203008     HCab    A    T        1      2        2 
   2  chr2_92203008     HPrz    A    T        1      2        2 
   2  chr2_92203008     ZBoe    A    T        0      0        2 
   2  chr2_92203008     ZGre    A    T        0      0        2 
   2  chr2_92203008     ZHar    A    T        0      0        2 
   2  chr2_92203008   Sample    A    T        0      0        2 
   2  chr2_92203034     AAsi    A    G        0      0        2 
   2  chr2_92203034     AKia    A    G        1      2        2 
   2  chr2_92203034     AOna    A    G        0      0        2 
   2  chr2_92203034     ASom    A    G        0      0        2 
   2  chr2_92203034     HCab    A    G        0      0        2 
   2  chr2_92203034     HPrz    A    G        0      0        2 
   2  chr2_92203034     ZBoe    A    G        0      0        2 
   2  chr2_92203034     ZGre    A    G        0      0        2 
   2  chr2_92203034     ZHar    A    G        0      0        2 
   2  chr2_92203034   Sample    A    G        0      0        2 
   2  chr2_92205002     AAsi    T    C        0      0        2 
   2  chr2_92205002     AKia    T    C        0      0        2 
   2  chr2_92205002     AOna    T    C        0      0        2 
   2  chr2_92205002     ASom    T    C        0      0        2 
   2  chr2_92205002     HCab    T    C        0      0        2 
   2  chr2_92205002     HPrz    T    C      0.5      1        2 
   2  chr2_92205002     ZBoe    T    C        0      0        2 
   2  chr2_92205002     ZGre    T    C        0      0        2 
   2  chr2_92205002     ZHar    T    C        0      0        2 
   2  chr2_92205002   Sample    T    C        0      0        2 
   2  chr2_92208753     AAsi    G    A        0      0        2 
   2  chr2_92208753     AKia    G    A        0      0        2 
   2  chr2_92208753     AOna    G    A        0      0        2 
   2  chr2_92208753     ASom    G    A        0      0        2 
   2  chr2_92208753     HCab    G    A        0      0        2 
   2  chr2_92208753     HPrz    G    A        0      0        2 
   2  chr2_92208753     ZBoe    G    A        0      0        2 
   2  chr2_92208753     ZGre    G    A        1      2        2 
   2  chr2_92208753     ZHar    G    A        0      0        2 
   2  chr2_92208753   Sample    G    A        0      0        2 
   2  chr2_92213341     AAsi    T    C        0      0        2 
   2  chr2_92213341     AKia    T    C        1      2        2 
   2  chr2_92213341     AOna    T    C        0      0        2 
   2  chr2_92213341     ASom    T    C        0      0        2 
   2  chr2_92213341     HCab    T    C        0      0        2 
   2  chr2_92213341     HPrz    T    C        0      0        2 
   2  chr2_92213341     ZBoe    T    C        0      0        2 
   2  chr2_92213341     ZGre    T    C        0      0        2 
   2  chr2_92213341     ZHar    T    C        0      0        2 
   2  chr2_92213341   Sample    T    C        0      0        2 
   2  chr2_92225360     AAsi    T    C        0      0        2 
   2  chr2_92225360     AKia    T    C        0      0        2 
   2  chr2_92225360     AOna    T    C        0      0        2 
   2  chr2_92225360     ASom    T    C        0      0        2 
   2  chr2_92225360     HCab    T    C        0      0        2 
   2  chr2_92225360     HPrz    T    C        0      0        2 
   2  chr2_92225360     ZBoe    T    C        0      0        2 
   2  chr2_92225360     ZGre    T    C      0.5      1        2 
   2  chr2_92225360     ZHar    T    C        0      0        2 
   2  chr2_92225360   Sample    T    C        0      0        2 
   2  chr2_92227595     AAsi    A    G        0      0        2 
   2  chr2_92227595     AKia    A    G        0      0        2 
   2  chr2_92227595     AOna    A    G      0.5      1        2 
   2  chr2_92227595     ASom    A    G        0      0        2 
   2  chr2_92227595     HCab    A    G        0      0        2 
   2  chr2_92227595     HPrz    A    G        0      0        2 
   2  chr2_92227595     ZBoe    A    G        0      0        2 
   2  chr2_92227595     ZGre    A    G        0      0        2 
   2  chr2_92227595     ZHar    A    G        0      0        2 
   2  chr2_92227595   Sample    A    G        0      0        2 
   2  chr2_92229457     AAsi    C    G        0      0        2 
   2  chr2_92229457     AKia    C    G        0      0        2 
   2  chr2_92229457     AOna    C    G        0      0        2 
   2  chr2_92229457     ASom    C    G        0      0        2 
   2  chr2_92229457     HCab    C    G        0      0        2 
   2  chr2_92229457     HPrz    C    G        0      0        2 
   2  chr2_92229457     ZBoe    C    G        0      0        2 
   2  chr2_92229457     ZGre    C    G      0.5      1        2 
   2  chr2_92229457     ZHar    C    G        0      0        2 
   2  chr2_92229457   Sample    C    G        0      0        2 
   2  chr2_92243190     AAsi    T    A        0      0        2 
   2  chr2_92243190     AKia    T    A        0      0        2 
   2  chr2_92243190     AOna    T    A      0.5      1        2 
   2  chr2_92243190     ASom    T    A        0      0        2 
   2  chr2_92243190     HCab    T    A        0      0        2 
   2  chr2_92243190     HPrz    T    A        0      0        2 
   2  chr2_92243190     ZBoe    T    A        0      0        2 
   2  chr2_92243190     ZGre    T    A        0      0        2 
   2  chr2_92243190     ZHar    T    A        0      0        2 
   2  chr2_92243190   Sample    T    A        0      0        2 
   2  chr2_92244583     AAsi    G    A        0      0        2 
   2  chr2_92244583     AKia    G    A        0      0        2 
   2  chr2_92244583     AOna    G    A        0      0        2 
   2  chr2_92244583     ASom    G    A        0      0        2 
   2  chr2_92244583     HCab    G    A        0      0        2 
   2  chr2_92244583     HPrz    G    A        0      0        2 
   2  chr2_92244583     ZBoe    G    A        0      0        2 
   2  chr2_92244583     ZGre    G    A        1      2        2 
   2  chr2_92244583     ZHar    G    A        0      0        2 
   2  chr2_92244583   Sample    G    A        0      0        2 
   2  chr2_92247380     AAsi    T    C        0      0        2 
   2  chr2_92247380     AKia    T    C        0      0        2 
   2  chr2_92247380     AOna    T    C        0      0        2 
   2  chr2_92247380     ASom    T    C        0      0        2 
   2  chr2_92247380     HCab    T    C        1      2        2 
   2  chr2_92247380     HPrz    T    C        1      2        2 
   2  chr2_92247380     ZBoe    T    C        0      0        2 
   2  chr2_92247380     ZGre    T    C        0      0        2 
   2  chr2_92247380     ZHar    T    C        1      2        2 
   2  chr2_92247380   Sample    T    C        0      0        2 
   2  chr2_92249573     AAsi    C    T        0      0        2 
   2  chr2_92249573     AKia    C    T        0      0        2 
   2  chr2_92249573     AOna    C    T        0      0        2 
   2  chr2_92249573     ASom    C    T        0      0        2 
   2  chr2_92249573     HCab    C    T        0      0        2 
   2  chr2_92249573     HPrz    C    T        0      0        2 
   2  chr2_92249573     ZBoe    C    T        0      0        2 
   2  chr2_92249573     ZGre    C    T        1      2        2 
   2  chr2_92249573     ZHar    C    T        0      0        2 
   2  chr2_92249573   Sample    C    T        0      0        2 
   2  chr2_92255729     AAsi    C    A        0      0        2 
   2  chr2_92255729     AKia    C    A        0      0        2 
   2  chr2_92255729     AOna    C    A        0      0        2 
   2  chr2_92255729     ASom    C    A        0      0        2 
   2  chr2_92255729     HCab    C    A        0      0        2 
   2  chr2_92255729     HPrz    C    A        0      0        2 
   2  chr2_92255729     ZBoe    C    A        0      0        2 
   2  chr2_92255729     ZGre    C    A        0      0        2 
   2  chr2_92255729     ZHar    C    A        1      2        2 
   2  chr2_92255729   Sample    C    A        0      0        2 
   2  chr2_92259525     AAsi    G    C        0      0        2 
   2  chr2_92259525     AKia    G    C        0      0        2 
   2  chr2_92259525     AOna    G    C        0      0        2 
   2  chr2_92259525     ASom    G    C        0      0        2 
   2  chr2_92259525     HCab    G    C        0      0        2 
   2  chr2_92259525     HPrz    G    C        0      0        2 
   2  chr2_92259525     ZBoe    G    C        0      0        2 
   2  chr2_92259525     ZGre    G    C        0      0        2 
   2  chr2_92259525     ZHar    G    C        1      2        2 
   2  chr2_92259525   Sample    G    C        0      0        2 
   2  chr2_92263035     AAsi    G    C        0      0        2 
   2  chr2_92263035     AKia    G    C        0      0        2 
   2  chr2_92263035     AOna    G    C        0      0        2 
   2  chr2_92263035     ASom    G    C        0      0        2 
   2  chr2_92263035     HCab    G    C        0      0        2 
   2  chr2_92263035     HPrz    G    C      0.5      1        2 
   2  chr2_92263035     ZBoe    G    C        0      0        2 
   2  chr2_92263035     ZGre    G    C        0      0        2 
   2  chr2_92263035     ZHar    G    C        0      0        2 
   2  chr2_92263035   Sample    G    C        0      0        2 
   2  chr2_92269544     AAsi    T    C        1      2        2 
   2  chr2_92269544     AKia    T    C        0      0        2 
   2  chr2_92269544     AOna    T    C        0      0        2 
   2  chr2_92269544     ASom    T    C        1      2        2 
   2  chr2_92269544     HCab    T    C        0      0        2 
   2  chr2_92269544     HPrz    T    C        0      0        2 
   2  chr2_92269544     ZBoe    T    C        0      0        2 
   2  chr2_92269544     ZGre    T    C        0      0        2 
   2  chr2_92269544     ZHar    T    C        0      0        2 
   2  chr2_92269544   Sample    T    C        1      2        2 
   2  chr2_92280538     AAsi    C    T        0      0        2 
   2  chr2_92280538     AKia    C    T        0      0        2 
   2  chr2_92280538     AOna    C    T        0      0        2 
   2  chr2_92280538     ASom    C    T        0      0        2 
   2  chr2_92280538     HCab    C    T        1      2        2 
   2  chr2_92280538     HPrz    C    T        1      2        2 
   2  chr2_92280538     ZBoe    C    T        1      2        2 
   2  chr2_92280538     ZGre    C    T        0      0        2 
   2  chr2_92280538     ZHar    C    T        0      0        2 
   2  chr2_92280538   Sample    C    T        0      0        2 
   2  chr2_92285996     AAsi    T    C        0      0        2 
   2  chr2_92285996     AKia    T    C        0      0        2 
   2  chr2_92285996     AOna    T    C        0      0        2 
   2  chr2_92285996     ASom    T    C        0      0        2 
   2  chr2_92285996     HCab    T    C        0      0        2 
   2  chr2_92285996     HPrz    T    C        0      0        2 
   2  chr2_92285996     ZBoe    T    C      0.5      1        2 
   2  chr2_92285996     ZGre    T    C        0      0        2 
   2  chr2_92285996     ZHar    T    C        0      0        2 
   2  chr2_92285996   Sample    T    C        0      0        2 
   2  chr2_92287785     AAsi    C    G        0      0        2 
   2  chr2_92287785     AKia    C    G        0      0        2 
   2  chr2_92287785     AOna    C    G        0      0        2 
   2  chr2_92287785     ASom    C    G        0      0        2 
   2  chr2_92287785     HCab    C    G        0      0        2 
   2  chr2_92287785     HPrz    C    G        0      0        2 
   2  chr2_92287785     ZBoe    C    G        0      0        2 
   2  chr2_92287785     ZGre    C    G        0      0        2 
   2  chr2_92287785     ZHar    C    G        1      2        2 
   2  chr2_92287785   Sample    C    G        0      0        2 
   2  chr2_92294259     AAsi    C    A      0.5      1        2 
   2  chr2_92294259     AKia    C    A        0      0        2 
   2  chr2_92294259     AOna    C    A        0      0        2 
   2  chr2_92294259     ASom    C    A        0      0        2 
   2  chr2_92294259     HCab    C    A        0      0        2 
   2  chr2_92294259     HPrz    C    A        0      0        2 
   2  chr2_92294259     ZBoe    C    A        0      0        2 
   2  chr2_92294259     ZGre    C    A        0      0        2 
   2  chr2_92294259     ZHar    C    A        0      0        2 
   2  chr2_92294259   Sample    C    A        0      0        2 
   2  chr2_92298323     AAsi    T    C        0      0        2 
   2  chr2_92298323     AKia    T    C        0      0        2 
   2  chr2_92298323     AOna    T    C        0      0        2 
   2  chr2_92298323     ASom    T    C        0      0        2 
   2  chr2_92298323     HCab    T    C        1      2        2 
   2  chr2_92298323     HPrz    T    C        1      2        2 
   2  chr2_92298323     ZBoe    T    C        0      0        2 
   2  chr2_92298323     ZGre    T    C        0      0        2 
   2  chr2_92298323     ZHar    T    C        0      0        2 
   2  chr2_92298323   Sample    T    C        0      0        2 
   2  chr2_92299208     AAsi    T    G      0.5      1        2 
   2  chr2_92299208     AKia    T    G        0      0        2 
   2  chr2_92299208     AOna    T    G        0      0        2 
   2  chr2_92299208     ASom    T    G        0      0        2 
   2  chr2_92299208     HCab    T    G        0      0        2 
   2  chr2_92299208     HPrz    T    G        0      0        2 
   2  chr2_92299208     ZBoe    T    G        0      0        2 
   2  chr2_92299208     ZGre    T    G        0      0        2 
   2  chr2_92299208     ZHar    T    G        0      0        2 
   2  chr2_92299208   Sample    T    G        0      0        2 
   2  chr2_92299670     AAsi    A    G        0      0        2 
   2  chr2_92299670     AKia    A    G        0      0        2 
   2  chr2_92299670     AOna    A    G        0      0        2 
   2  chr2_92299670     ASom    A    G        0      0        2 
   2  chr2_92299670     HCab    A    G        0      0        2 
   2  chr2_92299670     HPrz    A    G        0      0        2 
   2  chr2_92299670     ZBoe    A    G        0      0        2 
   2  chr2_92299670     ZGre    A    G        0      0        2 
   2  chr2_92299670     ZHar    A    G        1      2        2 
   2  chr2_92299670   Sample    A    G        0      0        2 
   2  chr2_92308934     AAsi    A    G        0      0        2 
   2  chr2_92308934     AKia    A    G        0      0        2 
   2  chr2_92308934     AOna    A    G        0      0        2 
   2  chr2_92308934     ASom    A    G        0      0        2 
   2  chr2_92308934     HCab    A    G        0      0        2 
   2  chr2_92308934     HPrz    A    G      0.5      1        2 
   2  chr2_92308934     ZBoe    A    G        0      0        2 
   2  chr2_92308934     ZGre    A    G        0      0        2 
   2  chr2_92308934     ZHar    A    G        0      0        2 
   2  chr2_92308934   Sample    A    G        0      0        2 
   2  chr2_92312750     AAsi    T    G        0      0        2 
   2  chr2_92312750     AKia    T    G        0      0        2 
   2  chr2_92312750     AOna    T    G        0      0        2 
   2  chr2_92312750     ASom    T    G        0      0        2 
   2  chr2_92312750     HCab    T    G        0      0        2 
   2  chr2_92312750     HPrz    T    G        0      0        2 
   2  chr2_92312750     ZBoe    T    G        0      0        2 
   2  chr2_92312750     ZGre    T    G      0.5      1        2 
   2  chr2_92312750     ZHar    T    G        0      0        2 
   2  chr2_92312750   Sample    T    G        0      0        2 
   2  chr2_92312964     AAsi    T    A        0      0        2 
   2  chr2_92312964     AKia    T    A        0      0        2 
   2  chr2_92312964     AOna    T    A        0      0        2 
   2  chr2_92312964     ASom    T    A        0      0        2 
   2  chr2_92312964     HCab    T    A        0      0        2 
   2  chr2_92312964     HPrz    T    A        0      0        2 
   2  chr2_92312964     ZBoe    T    A        0      0        2 
   2  chr2_92312964     ZGre    T    A        0      0        2 
   2  chr2_92312964     ZHar    T    A        1      2        2 
   2  chr2_92312964   Sample    T    A        0      0        2 
   2  chr2_92315668     AAsi    T    C        0      0        2 
   2  chr2_92315668     AKia    T    C        1      2        2 
   2  chr2_92315668     AOna    T    C        0      0        2 
   2  chr2_92315668     ASom    T    C        0      0        2 
   2  chr2_92315668     HCab    T    C        0      0        2 
   2  chr2_92315668     HPrz    T    C        0      0        2 
   2  chr2_92315668     ZBoe    T    C        0      0        2 
   2  chr2_92315668     ZGre    T    C        0      0        2 
   2  chr2_92315668     ZHar    T    C        0      0        2 
   2  chr2_92315668   Sample    T    C        0      0        2 
   2  chr2_92326500     AAsi    C    T        0      0        2 
   2  chr2_92326500     AKia    C    T        0      0        2 
   2  chr2_92326500     AOna    C    T        0      0        2 
   2  chr2_92326500     ASom    C    T        0      0        2 
   2  chr2_92326500     HCab    C    T        0      0        2 
   2  chr2_92326500     HPrz    C    T        0      0        2 
   2  chr2_92326500     ZBoe    C    T        0      0        2 
   2  chr2_92326500     ZGre    C    T      0.5      1        2 
   2  chr2_92326500     ZHar    C    T        0      0        2 
   2  chr2_92326500   Sample    C    T        0      0        2 
   2  chr2_92335966     AAsi    G    T        0      0        2 
   2  chr2_92335966     AKia    G    T        0      0        2 
   2  chr2_92335966     AOna    G    T        0      0        2 
   2  chr2_92335966     ASom    G    T      0.5      1        2 
   2  chr2_92335966     HCab    G    T        0      0        2 
   2  chr2_92335966     HPrz    G    T        0      0        2 
   2  chr2_92335966     ZBoe    G    T        0      0        2 
   2  chr2_92335966     ZGre    G    T        0      0        2 
   2  chr2_92335966     ZHar    G    T        0      0        2 
   2  chr2_92335966   Sample    G    T        0      0        2 
   2  chr2_92347098     AAsi    G    T        1      2        2 
   2  chr2_92347098     AKia    G    T        0      0        2 
   2  chr2_92347098     AOna    G    T        0      0        2 
   2  chr2_92347098     ASom    G    T        1      2        2 
   2  chr2_92347098     HCab    G    T        1      2        2 
   2  chr2_92347098     HPrz    G    T        1      2        2 
   2  chr2_92347098     ZBoe    G    T        0      0        2 
   2  chr2_92347098     ZGre    G    T        0      0        2 
   2  chr2_92347098     ZHar    G    T        0      0        2 
   2  chr2_92347098   Sample    G    T        1      2        2 
   2  chr2_92368357     AAsi    T    G        0      0        2 
   2  chr2_92368357     AKia    T    G      0.5      1        2 
   2  chr2_92368357     AOna    T    G        0      0        2 
   2  chr2_92368357     ASom    T    G        0      0        2 
   2  chr2_92368357     HCab    T    G        0      0        2 
   2  chr2_92368357     HPrz    T    G        0      0        2 
   2  chr2_92368357     ZBoe    T    G        0      0        2 
   2  chr2_92368357     ZGre    T    G        0      0        2 
   2  chr2_92368357     ZHar    T    G        0      0        2 
   2  chr2_92368357   Sample    T    G        0      0        2 
   2  chr2_92373338     AAsi    T    C        0      0        2 
   2  chr2_92373338     AKia    T    C        0      0        2 
   2  chr2_92373338     AOna    T    C        0      0        2 
   2  chr2_92373338     ASom    T    C        0      0        2 
   2  chr2_92373338     HCab    T    C        1      2        2 
   2  chr2_92373338     HPrz    T    C        1      2        2 
   2  chr2_92373338     ZBoe    T    C        0      0        2 
   2  chr2_92373338     ZGre    T    C        0      0        2 
   2  chr2_92373338     ZHar    T    C        0      0        2 
   2  chr2_92373338   Sample    T    C        0      0        2 
   2  chr2_92380287     AAsi    C    T        0      0        2 
   2  chr2_92380287     AKia    C    T        0      0        2 
   2  chr2_92380287     AOna    C    T        0      0        2 
   2  chr2_92380287     ASom    C    T        0      0        2 
   2  chr2_92380287     HCab    C    T        0      0        2 
   2  chr2_92380287     HPrz    C    T        1      2        2 
   2  chr2_92380287     ZBoe    C    T        0      0        2 
   2  chr2_92380287     ZGre    C    T        0      0        2 
   2  chr2_92380287     ZHar    C    T        0      0        2 
   2  chr2_92380287   Sample    C    T        0      0        2 
   2  chr2_92388846     AAsi    T    C        0      0        2 
   2  chr2_92388846     AKia    T    C        1      2        2 
   2  chr2_92388846     AOna    T    C        0      0        2 
   2  chr2_92388846     ASom    T    C        0      0        2 
   2  chr2_92388846     HCab    T    C        0      0        2 
   2  chr2_92388846     HPrz    T    C        0      0        2 
   2  chr2_92388846     ZBoe    T    C        0      0        2 
   2  chr2_92388846     ZGre    T    C        0      0        2 
   2  chr2_92388846     ZHar    T    C        0      0        2 
   2  chr2_92388846   Sample    T    C        0      0        2 
   2  chr2_92391749     AAsi    T    C        0      0        2 
   2  chr2_92391749     AKia    T    C        0      0        2 
   2  chr2_92391749     AOna    T    C        0      0        2 
   2  chr2_92391749     ASom    T    C        0      0        2 
   2  chr2_92391749     HCab    T    C        1      2        2 
   2  chr2_92391749     HPrz    T    C        1      2        2 
   2  chr2_92391749     ZBoe    T    C        0      0        2 
   2  chr2_92391749     ZGre    T    C        0      0        2 
   2  chr2_92391749     ZHar    T    C        0      0        2 
   2  chr2_92391749   Sample    T    C        0      0        2 
   2  chr2_92392184     AAsi    A    C        0      0        2 
   2  chr2_92392184     AKia    A    C        1      2        2 
   2  chr2_92392184     AOna    A    C        0      0        2 
   2  chr2_92392184     ASom    A    C        0      0        2 
   2  chr2_92392184     HCab    A    C        0      0        2 
   2  chr2_92392184     HPrz    A    C        0      0        2 
   2  chr2_92392184     ZBoe    A    C        1      2        2 
   2  chr2_92392184     ZGre    A    C        1      2        2 
   2  chr2_92392184     ZHar    A    C        1      2        2 
   2  chr2_92392184   Sample    A    C        0      0        2 
   2  chr2_92393531     AAsi    C    T        0      0        2 
   2  chr2_92393531     AKia    C    T        0      0        2 
   2  chr2_92393531     AOna    C    T      0.5      1        2 
   2  chr2_92393531     ASom    C    T        0      0        2 
   2  chr2_92393531     HCab    C    T        0      0        2 
   2  chr2_92393531     HPrz    C    T        0      0        2 
   2  chr2_92393531     ZBoe    C    T        0      0        2 
   2  chr2_92393531     ZGre    C    T        0      0        2 
   2  chr2_92393531     ZHar    C    T        0      0        2 
   2  chr2_92393531   Sample    C    T        0      0        2 
   2  chr2_92394834     AAsi    G    A        0      0        2 
   2  chr2_92394834     AKia    G    A        0      0        2 
   2  chr2_92394834     AOna    G    A        0      0        2 
   2  chr2_92394834     ASom    G    A        0      0        2 
   2  chr2_92394834     HCab    G    A        1      2        2 
   2  chr2_92394834     HPrz    G    A        1      2        2 
   2  chr2_92394834     ZBoe    G    A        0      0        2 
   2  chr2_92394834     ZGre    G    A        0      0        2 
   2  chr2_92394834     ZHar    G    A        0      0        2 
   2  chr2_92394834   Sample    G    A        0      0        2 
   2  chr2_92395893     AAsi    C    T        0      0        2 
   2  chr2_92395893     AKia    C    T        0      0        2 
   2  chr2_92395893     AOna    C    T        0      0        2 
   2  chr2_92395893     ASom    C    T        0      0        2 
   2  chr2_92395893     HCab    C    T        0      0        2 
   2  chr2_92395893     HPrz    C    T        0      0        2 
   2  chr2_92395893     ZBoe    C    T        0      0        2 
   2  chr2_92395893     ZGre    C    T        1      2        2 
   2  chr2_92395893     ZHar    C    T        0      0        2 
   2  chr2_92395893   Sample    C    T        0      0        2 
   2  chr2_92397882     AAsi    C    T        0      0        2 
   2  chr2_92397882     AKia    C    T        0      0        2 
   2  chr2_92397882     AOna    C    T        0      0        2 
   2  chr2_92397882     ASom    C    T        0      0        2 
   2  chr2_92397882     HCab    C    T        0      0        2 
   2  chr2_92397882     HPrz    C    T      0.5      1        2 
   2  chr2_92397882     ZBoe    C    T        0      0        2 
   2  chr2_92397882     ZGre    C    T        0      0        2 
   2  chr2_92397882     ZHar    C    T        0      0        2 
   2  chr2_92397882   Sample    C    T        0      0        2 
   2  chr2_92408318     AAsi    A    G        0      0        2 
   2  chr2_92408318     AKia    A    G        0      0        2 
   2  chr2_92408318     AOna    A    G        0      0        2 
   2  chr2_92408318     ASom    A    G        0      0        2 
   2  chr2_92408318     HCab    A    G        0      0        2 
   2  chr2_92408318     HPrz    A    G        0      0        2 
   2  chr2_92408318     ZBoe    A    G        0      0        2 
   2  chr2_92408318     ZGre    A    G        1      2        2 
   2  chr2_92408318     ZHar    A    G        0      0        2 
   2  chr2_92408318   Sample    A    G        0      0        2 
   2  chr2_92410354     AAsi    T    C      0.5      1        2 
   2  chr2_92410354     AKia    T    C        0      0        2 
   2  chr2_92410354     AOna    T    C        0      0        2 
   2  chr2_92410354     ASom    T    C        0      0        2 
   2  chr2_92410354     HCab    T    C        0      0        2 
   2  chr2_92410354     HPrz    T    C        0      0        2 
   2  chr2_92410354     ZBoe    T    C        0      0        2 
   2  chr2_92410354     ZGre    T    C        0      0        2 
   2  chr2_92410354     ZHar    T    C        0      0        2 
   2  chr2_92410354   Sample    T    C        1      2        2 
   2  chr2_92415959     AAsi    C    A        0      0        2 
   2  chr2_92415959     AKia    C    A        0      0        2 
   2  chr2_92415959     AOna    C    A        0      0        2 
   2  chr2_92415959     ASom    C    A        0      0        2 
   2  chr2_92415959     HCab    C    A        0      0        2 
   2  chr2_92415959     HPrz    C    A      0.5      1        2 
   2  chr2_92415959     ZBoe    C    A        0      0        2 
   2  chr2_92415959     ZGre    C    A        0      0        2 
   2  chr2_92415959     ZHar    C    A        0      0        2 
   2  chr2_92415959   Sample    C    A        0      0        2 
   2  chr2_92416774     AAsi    T    C        0      0        2 
   2  chr2_92416774     AKia    T    C      0.5      1        2 
   2  chr2_92416774     AOna    T    C        0      0        2 
   2  chr2_92416774     ASom    T    C        0      0        2 
   2  chr2_92416774     HCab    T    C        0      0        2 
   2  chr2_92416774     HPrz    T    C        0      0        2 
   2  chr2_92416774     ZBoe    T    C        0      0        2 
   2  chr2_92416774     ZGre    T    C        0      0        2 
   2  chr2_92416774     ZHar    T    C        0      0        2 
   2  chr2_92416774   Sample    T    C        0      0        2 
   2  chr2_92417391     AAsi    T    C        0      0        2 
   2  chr2_92417391     AKia    T    C        0      0        2 
   2  chr2_92417391     AOna    T    C      0.5      1        2 
   2  chr2_92417391     ASom    T    C        0      0        2 
   2  chr2_92417391     HCab    T    C        0      0        2 
   2  chr2_92417391     HPrz    T    C        0      0        2 
   2  chr2_92417391     ZBoe    T    C        0      0        2 
   2  chr2_92417391     ZGre    T    C        0      0        2 
   2  chr2_92417391     ZHar    T    C        0      0        2 
   2  chr2_92417391   Sample    T    C        0      0        2 
   2  chr2_92418625     AAsi    A    G        0      0        2 
   2  chr2_92418625     AKia    A    G        0      0        2 
   2  chr2_92418625     AOna    A    G        0      0        2 
   2  chr2_92418625     ASom    A    G        0      0        2 
   2  chr2_92418625     HCab    A    G        0      0        2 
   2  chr2_92418625     HPrz    A    G        0      0        2 
   2  chr2_92418625     ZBoe    A    G        0      0        2 
   2  chr2_92418625     ZGre    A    G        0      0        2 
   2  chr2_92418625     ZHar    A    G        1      2        2 
   2  chr2_92418625   Sample    A    G        0      0        2 
   2  chr2_92427352     AAsi    C    G        0      0        2 
   2  chr2_92427352     AKia    C    G        0      0        2 
   2  chr2_92427352     AOna    C    G        0      0        2 
   2  chr2_92427352     ASom    C    G        0      0        2 
   2  chr2_92427352     HCab    C    G        0      0        2 
   2  chr2_92427352     HPrz    C    G        0      0        2 
   2  chr2_92427352     ZBoe    C    G        0      0        2 
   2  chr2_92427352     ZGre    C    G        0      0        2 
   2  chr2_92427352     ZHar    C    G        1      2        2 
   2  chr2_92427352   Sample    C    G        0      0        2 
   2  chr2_92429453     AAsi    G    A        0      0        2 
   2  chr2_92429453     AKia    G    A        0      0        2 
   2  chr2_92429453     AOna    G    A        0      0        2 
   2  chr2_92429453     ASom    G    A        0      0        2 
   2  chr2_92429453     HCab    G    A        0      0        2 
   2  chr2_92429453     HPrz    G    A      0.5      1        2 
   2  chr2_92429453     ZBoe    G    A        0      0        2 
   2  chr2_92429453     ZGre    G    A        0      0        2 
   2  chr2_92429453     ZHar    G    A        0      0        2 
   2  chr2_92429453   Sample    G    A        0      0        2 
   2  chr2_92432887     AAsi    C    A        0      0        2 
   2  chr2_92432887     AKia    C    A        0      0        2 
   2  chr2_92432887     AOna    C    A        0      0        2 
   2  chr2_92432887     ASom    C    A      0.5      1        2 
   2  chr2_92432887     HCab    C    A        0      0        2 
   2  chr2_92432887     HPrz    C    A        0      0        2 
   2  chr2_92432887     ZBoe    C    A        0      0        2 
   2  chr2_92432887     ZGre    C    A        0      0        2 
   2  chr2_92432887     ZHar    C    A        0      0        2 
   2  chr2_92432887   Sample    C    A        0      0        2 
   2  chr2_92433251     AAsi    G    A        0      0        2 
   2  chr2_92433251     AKia    G    A        0      0        2 
   2  chr2_92433251     AOna    G    A        0      0        2 
   2  chr2_92433251     ASom    G    A        0      0        2 
   2  chr2_92433251     HCab    G    A        0      0        2 
   2  chr2_92433251     HPrz    G    A        0      0        2 
   2  chr2_92433251     ZBoe    G    A        1      2        2 
   2  chr2_92433251     ZGre    G    A        0      0        2 
   2  chr2_92433251     ZHar    G    A        0      0        2 
   2  chr2_92433251   Sample    G    A        0      0        2 
   2  chr2_92456443     AAsi    T    C        0      0        2 
   2  chr2_92456443     AKia    T    C        0      0        2 
   2  chr2_92456443     AOna    T    C        0      0        2 
   2  chr2_92456443     ASom    T    C        0      0        2 
   2  chr2_92456443     HCab    T    C        0      0        2 
   2  chr2_92456443     HPrz    T    C        0      0        2 
   2  chr2_92456443     ZBoe    T    C        0      0        2 
   2  chr2_92456443     ZGre    T    C        1      2        2 
   2  chr2_92456443     ZHar    T    C        0      0        2 
   2  chr2_92456443   Sample    T    C        0      0        2 
   2  chr2_92458533     AAsi    C    T      0.5      1        2 
   2  chr2_92458533     AKia    C    T        0      0        2 
   2  chr2_92458533     AOna    C    T        0      0        2 
   2  chr2_92458533     ASom    C    T        0      0        2 
   2  chr2_92458533     HCab    C    T        0      0        2 
   2  chr2_92458533     HPrz    C    T        0      0        2 
   2  chr2_92458533     ZBoe    C    T        0      0        2 
   2  chr2_92458533     ZGre    C    T        0      0        2 
   2  chr2_92458533     ZHar    C    T        0      0        2 
   2  chr2_92458533   Sample    C    T        0      0        2 
   2  chr2_92461268     AAsi    T    C        0      0        2 
   2  chr2_92461268     AKia    T    C        0      0        2 
   2  chr2_92461268     AOna    T    C        0      0        2 
   2  chr2_92461268     ASom    T    C        0      0        2 
   2  chr2_92461268     HCab    T    C        1      2        2 
   2  chr2_92461268     HPrz    T    C        1      2        2 
   2  chr2_92461268     ZBoe    T    C        0      0        2 
   2  chr2_92461268     ZGre    T    C        0      0        2 
   2  chr2_92461268     ZHar    T    C        0      0        2 
   2  chr2_92461268   Sample    T    C        0      0        2 
   2  chr2_92464170     AAsi    G    A        0      0        2 
   2  chr2_92464170     AKia    G    A        0      0        2 
   2  chr2_92464170     AOna    G    A        0      0        2 
   2  chr2_92464170     ASom    G    A        0      0        2 
   2  chr2_92464170     HCab    G    A        0      0        2 
   2  chr2_92464170     HPrz    G    A        0      0        2 
   2  chr2_92464170     ZBoe    G    A        0      0        2 
   2  chr2_92464170     ZGre    G    A        0      0        2 
   2  chr2_92464170     ZHar    G    A        1      2        2 
   2  chr2_92464170   Sample    G    A        0      0        2 
   2  chr2_92467640     AAsi    A    G        0      0        2 
   2  chr2_92467640     AKia    A    G        0      0        2 
   2  chr2_92467640     AOna    A    G        0      0        2 
   2  chr2_92467640     ASom    A    G        0      0        2 
   2  chr2_92467640     HCab    A    G        0      0        2 
   2  chr2_92467640     HPrz    A    G        0      0        2 
   2  chr2_92467640     ZBoe    A    G        0      0        2 
   2  chr2_92467640     ZGre    A    G        0      0        2 
   2  chr2_92467640     ZHar    A    G        1      2        2 
   2  chr2_92467640   Sample    A    G        0      0        2 
   2  chr2_92472997     AAsi    C    T        1      2        2 
   2  chr2_92472997     AKia    C    T        0      0        2 
   2  chr2_92472997     AOna    C    T        0      0        2 
   2  chr2_92472997     ASom    C    T        1      2        2 
   2  chr2_92472997     HCab    C    T        0      0        2 
   2  chr2_92472997     HPrz    C    T        0      0        2 
   2  chr2_92472997     ZBoe    C    T        0      0        2 
   2  chr2_92472997     ZGre    C    T        0      0        2 
   2  chr2_92472997     ZHar    C    T        0      0        2 
   2  chr2_92472997   Sample    C    T        1      2        2 
   2  chr2_92482421     AAsi    A    T        0      0        2 
   2  chr2_92482421     AKia    A    T        0      0        2 
   2  chr2_92482421     AOna    A    T        0      0        2 
   2  chr2_92482421     ASom    A    T        0      0        2 
   2  chr2_92482421     HCab    A    T        0      0        2 
   2  chr2_92482421     HPrz    A    T        0      0        2 
   2  chr2_92482421     ZBoe    A    T        0      0        2 
   2  chr2_92482421     ZGre    A    T        1      2        2 
   2  chr2_92482421     ZHar    A    T        0      0        2 
   2  chr2_92482421   Sample    A    T        0      0        2 
   2  chr2_92487788     AAsi    T    C        0      0        2 
   2  chr2_92487788     AKia    T    C        0      0        2 
   2  chr2_92487788     AOna    T    C        0      0        2 
   2  chr2_92487788     ASom    T    C      0.5      1        2 
   2  chr2_92487788     HCab    T    C        0      0        2 
   2  chr2_92487788     HPrz    T    C        0      0        2 
   2  chr2_92487788     ZBoe    T    C        0      0        2 
   2  chr2_92487788     ZGre    T    C        0      0        2 
   2  chr2_92487788     ZHar    T    C        0      0        2 
   2  chr2_92487788   Sample    T    C        0      0        2 
   2  chr2_92488958     AAsi    G    C        0      0        2 
   2  chr2_92488958     AKia    G    C        0      0        2 
   2  chr2_92488958     AOna    G    C        0      0        2 
   2  chr2_92488958     ASom    G    C        0      0        2 
   2  chr2_92488958     HCab    G    C        0      0        2 
   2  chr2_92488958     HPrz    G    C        0      0        2 
   2  chr2_92488958     ZBoe    G    C        0      0        2 
   2  chr2_92488958     ZGre    G    C      0.5      1        2 
   2  chr2_92488958     ZHar    G    C        0      0        2 
   2  chr2_92488958   Sample    G    C        0      0        2 
   2  chr2_92489810     AAsi    C    G        0      0        2 
   2  chr2_92489810     AKia    C    G        0      0        2 
   2  chr2_92489810     AOna    C    G        0      0        2 
   2  chr2_92489810     ASom    C    G        0      0        2 
   2  chr2_92489810     HCab    C    G        0      0        2 
   2  chr2_92489810     HPrz    C    G        0      0        2 
   2  chr2_92489810     ZBoe    C    G        0      0        2 
   2  chr2_92489810     ZGre    C    G      0.5      1        2 
   2  chr2_92489810     ZHar    C    G        0      0        2 
   2  chr2_92489810   Sample    C    G        0      0        2 
   2  chr2_92490533     AAsi    T    G        0      0        2 
   2  chr2_92490533     AKia    T    G        0      0        2 
   2  chr2_92490533     AOna    T    G        0      0        2 
   2  chr2_92490533     ASom    T    G      0.5      1        2 
   2  chr2_92490533     HCab    T    G        0      0        2 
   2  chr2_92490533     HPrz    T    G        0      0        2 
   2  chr2_92490533     ZBoe    T    G        0      0        2 
   2  chr2_92490533     ZGre    T    G        0      0        2 
   2  chr2_92490533     ZHar    T    G        1      2        2 
   2  chr2_92490533   Sample    T    G        0      0        2 
   2  chr2_92495367     AAsi    T    A        0      0        2 
   2  chr2_92495367     AKia    T    A        0      0        2 
   2  chr2_92495367     AOna    T    A        0      0        2 
   2  chr2_92495367     ASom    T    A        0      0        2 
   2  chr2_92495367     HCab    T    A        1      2        2 
   2  chr2_92495367     HPrz    T    A        0      0        2 
   2  chr2_92495367     ZBoe    T    A        0      0        2 
   2  chr2_92495367     ZGre    T    A        0      0        2 
   2  chr2_92495367     ZHar    T    A        0      0        2 
   2  chr2_92495367   Sample    T    A        0      0        2 
   2  chr2_92498142     AAsi    C    T        0      0        2 
   2  chr2_92498142     AKia    C    T        0      0        2 
   2  chr2_92498142     AOna    C    T        0      0        2 
   2  chr2_92498142     ASom    C    T        0      0        2 
   2  chr2_92498142     HCab    C    T        1      2        2 
   2  chr2_92498142     HPrz    C    T        0      0        2 
   2  chr2_92498142     ZBoe    C    T        0      0        2 
   2  chr2_92498142     ZGre    C    T        0      0        2 
   2  chr2_92498142     ZHar    C    T        0      0        2 
   2  chr2_92498142   Sample    C    T        0      0        2 
   2  chr2_92500978     AAsi    G    A      0.5      1        2 
   2  chr2_92500978     AKia    G    A        0      0        2 
   2  chr2_92500978     AOna    G    A        0      0        2 
   2  chr2_92500978     ASom    G    A      0.5      1        2 
   2  chr2_92500978     HCab    G    A        0      0        2 
   2  chr2_92500978     HPrz    G    A        0      0        2 
   2  chr2_92500978     ZBoe    G    A        0      0        2 
   2  chr2_92500978     ZGre    G    A        0      0        2 
   2  chr2_92500978     ZHar    G    A        0      0        2 
   2  chr2_92500978   Sample    G    A        1      2        2 
   2  chr2_92504461     AAsi    A    C      0.5      1        2 
   2  chr2_92504461     AKia    A    C        0      0        2 
   2  chr2_92504461     AOna    A    C        0      0        2 
   2  chr2_92504461     ASom    A    C        0      0        2 
   2  chr2_92504461     HCab    A    C        0      0        2 
   2  chr2_92504461     HPrz    A    C        0      0        2 
   2  chr2_92504461     ZBoe    A    C        0      0        2 
   2  chr2_92504461     ZGre    A    C        0      0        2 
   2  chr2_92504461     ZHar    A    C        0      0        2 
   2  chr2_92504461   Sample    A    C        0      0        2 
   2  chr2_92505361     AAsi    A    G        0      0        2 
   2  chr2_92505361     AKia    A    G        0      0        2 
   2  chr2_92505361     AOna    A    G        0      0        2 
   2  chr2_92505361     ASom    A    G        0      0        2 
   2  chr2_92505361     HCab    A    G        0      0        2 
   2  chr2_92505361     HPrz    A    G      0.5      1        2 
   2  chr2_92505361     ZBoe    A    G        0      0        2 
   2  chr2_92505361     ZGre    A    G        0      0        2 
   2  chr2_92505361     ZHar    A    G        0      0        2 
   2  chr2_92505361   Sample    A    G        0      0        2 
   2  chr2_92508261     AAsi    A    C        0      0        2 
   2  chr2_92508261     AKia    A    C        0      0        2 
   2  chr2_92508261     AOna    A    C        0      0        2 
   2  chr2_92508261     ASom    A    C        0      0        2 
   2  chr2_92508261     HCab    A    C        0      0        2 
   2  chr2_92508261     HPrz    A    C        0      0        2 
   2  chr2_92508261     ZBoe    A    C        1      2        2 
   2  chr2_92508261     ZGre    A    C        1      2        2 
   2  chr2_92508261     ZHar    A    C        0      0        2 
   2  chr2_92508261   Sample    A    C        0      0        2 
   2  chr2_92509011     AAsi    T    C        0      0        2 
   2  chr2_92509011     AKia    T    C        0      0        2 
   2  chr2_92509011     AOna    T    C        0      0        2 
   2  chr2_92509011     ASom    T    C        0      0        2 
   2  chr2_92509011     HCab    T    C        0      0        2 
   2  chr2_92509011     HPrz    T    C        0      0        2 
   2  chr2_92509011     ZBoe    T    C        1      2        2 
   2  chr2_92509011     ZGre    T    C        0      0        2 
   2  chr2_92509011     ZHar    T    C        0      0        2 
   2  chr2_92509011   Sample    T    C        0      0        2 
   2  chr2_92515676     AAsi    T    C        0      0        2 
   2  chr2_92515676     AKia    T    C        0      0        2 
   2  chr2_92515676     AOna    T    C        0      0        2 
   2  chr2_92515676     ASom    T    C        0      0        2 
   2  chr2_92515676     HCab    T    C        1      2        2 
   2  chr2_92515676     HPrz    T    C        1      2        2 
   2  chr2_92515676     ZBoe    T    C        0      0        2 
   2  chr2_92515676     ZGre    T    C        0      0        2 
   2  chr2_92515676     ZHar    T    C        0      0        2 
   2  chr2_92515676   Sample    T    C        0      0        2 
   2  chr2_92516463     AAsi    C    T      0.5      1        2 
   2  chr2_92516463     AKia    C    T        0      0        2 
   2  chr2_92516463     AOna    C    T        0      0        2 
   2  chr2_92516463     ASom    C    T        0      0        2 
   2  chr2_92516463     HCab    C    T        0      0        2 
   2  chr2_92516463     HPrz    C    T        0      0        2 
   2  chr2_92516463     ZBoe    C    T        0      0        2 
   2  chr2_92516463     ZGre    C    T        0      0        2 
   2  chr2_92516463     ZHar    C    T        0      0        2 
   2  chr2_92516463   Sample    C    T        0      0        2 
   2  chr2_92524474     AAsi    G    A        0      0        2 
   2  chr2_92524474     AKia    G    A        0      0        2 
   2  chr2_92524474     AOna    G    A      0.5      1        2 
   2  chr2_92524474     ASom    G    A        0      0        2 
   2  chr2_92524474     HCab    G    A        0      0        2 
   2  chr2_92524474     HPrz    G    A        0      0        2 
   2  chr2_92524474     ZBoe    G    A        0      0        2 
   2  chr2_92524474     ZGre    G    A        0      0        2 
   2  chr2_92524474     ZHar    G    A        0      0        2 
   2  chr2_92524474   Sample    G    A        0      0        2 
   2  chr2_92527023     AAsi    G    A        0      0        2 
   2  chr2_92527023     AKia    G    A        0      0        2 
   2  chr2_92527023     AOna    G    A        0      0        2 
   2  chr2_92527023     ASom    G    A      0.5      1        2 
   2  chr2_92527023     HCab    G    A        0      0        2 
   2  chr2_92527023     HPrz    G    A        0      0        2 
   2  chr2_92527023     ZBoe    G    A        0      0        2 
   2  chr2_92527023     ZGre    G    A        0      0        2 
   2  chr2_92527023     ZHar    G    A        0      0        2 
   2  chr2_92527023   Sample    G    A        0      0        2 
   2  chr2_92548248     AAsi    C    T        0      0        2 
   2  chr2_92548248     AKia    C    T        0      0        2 
   2  chr2_92548248     AOna    C    T        0      0        2 
   2  chr2_92548248     ASom    C    T        0      0        2 
   2  chr2_92548248     HCab    C    T      0.5      1        2 
   2  chr2_92548248     HPrz    C    T        0      0        2 
   2  chr2_92548248     ZBoe    C    T        0      0        2 
   2  chr2_92548248     ZGre    C    T        0      0        2 
   2  chr2_92548248     ZHar    C    T        0      0        2 
   2  chr2_92548248   Sample    C    T        0      0        2 
   2  chr2_92551453     AAsi    A    T        0      0        2 
   2  chr2_92551453     AKia    A    T        0      0        2 
   2  chr2_92551453     AOna    A    T        0      0        2 
   2  chr2_92551453     ASom    A    T        0      0        2 
   2  chr2_92551453     HCab    A    T        0      0        2 
   2  chr2_92551453     HPrz    A    T        0      0        2 
   2  chr2_92551453     ZBoe    A    T      0.5      1        2 
   2  chr2_92551453     ZGre    A    T        0      0        2 
   2  chr2_92551453     ZHar    A    T        0      0        2 
   2  chr2_92551453   Sample    A    T        0      0        2 
   2  chr2_92554088     AAsi    A    G        0      0        2 
   2  chr2_92554088     AKia    A    G        0      0        2 
   2  chr2_92554088     AOna    A    G        0      0        2 
   2  chr2_92554088     ASom    A    G        0      0        2 
   2  chr2_92554088     HCab    A    G        1      2        2 
   2  chr2_92554088     HPrz    A    G        1      2        2 
   2  chr2_92554088     ZBoe    A    G        0      0        2 
   2  chr2_92554088     ZGre    A    G        0      0        2 
   2  chr2_92554088     ZHar    A    G        0      0        2 
   2  chr2_92554088   Sample    A    G        0      0        2 
   2  chr2_92556434     AAsi    T    G        0      0        2 
   2  chr2_92556434     AKia    T    G        0      0        2 
   2  chr2_92556434     AOna    T    G        0      0        2 
   2  chr2_92556434     ASom    T    G        0      0        2 
   2  chr2_92556434     HCab    T    G        0      0        2 
   2  chr2_92556434     HPrz    T    G        0      0        2 
   2  chr2_92556434     ZBoe    T    G      0.5      1        2 
   2  chr2_92556434     ZGre    T    G        0      0        2 
   2  chr2_92556434     ZHar    T    G        0      0        2 
   2  chr2_92556434   Sample    T    G        0      0        2 
   2  chr2_92562299     AAsi    C    T        0      0        2 
   2  chr2_92562299     AKia    C    T        0      0        2 
   2  chr2_92562299     AOna    C    T        0      0        2 
   2  chr2_92562299     ASom    C    T        0      0        2 
   2  chr2_92562299     HCab    C    T        0      0        2 
   2  chr2_92562299     HPrz    C    T        0      0        2 
   2  chr2_92562299     ZBoe    C    T        1      2        2 
   2  chr2_92562299     ZGre    C    T        0      0        2 
   2  chr2_92562299     ZHar    C    T        0      0        2 
   2  chr2_92562299   Sample    C    T        0      0        2 
   2  chr2_92562478     AAsi    G    T        0      0        2 
   2  chr2_92562478     AKia    G    T        0      0        2 
   2  chr2_92562478     AOna    G    T      0.5      1        2 
   2  chr2_92562478     ASom    G    T        0      0        2 
   2  chr2_92562478     HCab    G    T        0      0        2 
   2  chr2_92562478     HPrz    G    T        0      0        2 
   2  chr2_92562478     ZBoe    G    T        0      0        2 
   2  chr2_92562478     ZGre    G    T        0      0        2 
   2  chr2_92562478     ZHar    G    T        0      0        2 
   2  chr2_92562478   Sample    G    T        0      0        2 
   2  chr2_92564342     AAsi    G    A        0      0        2 
   2  chr2_92564342     AKia    G    A        0      0        2 
   2  chr2_92564342     AOna    G    A        0      0        2 
   2  chr2_92564342     ASom    G    A        0      0        2 
   2  chr2_92564342     HCab    G    A        0      0        2 
   2  chr2_92564342     HPrz    G    A        0      0        2 
   2  chr2_92564342     ZBoe    G    A        0      0        2 
   2  chr2_92564342     ZGre    G    A        1      2        2 
   2  chr2_92564342     ZHar    G    A        0      0        2 
   2  chr2_92564342   Sample    G    A        0      0        2 
   2  chr2_92572084     AAsi    T    C        0      0        2 
   2  chr2_92572084     AKia    T    C        0      0        2 
   2  chr2_92572084     AOna    T    C        0      0        2 
   2  chr2_92572084     ASom    T    C        0      0        2 
   2  chr2_92572084     HCab    T    C        0      0        2 
   2  chr2_92572084     HPrz    T    C        0      0        2 
   2  chr2_92572084     ZBoe    T    C        0      0        2 
   2  chr2_92572084     ZGre    T    C        1      2        2 
   2  chr2_92572084     ZHar    T    C        0      0        2 
   2  chr2_92572084   Sample    T    C        0      0        2 
   2  chr2_92573990     AAsi    G    T        0      0        2 
   2  chr2_92573990     AKia    G    T        0      0        2 
   2  chr2_92573990     AOna    G    T        0      0        2 
   2  chr2_92573990     ASom    G    T        0      0        2 
   2  chr2_92573990     HCab    G    T        0      0        2 
   2  chr2_92573990     HPrz    G    T        0      0        2 
   2  chr2_92573990     ZBoe    G    T        1      2        2 
   2  chr2_92573990     ZGre    G    T        1      2        2 
   2  chr2_92573990     ZHar    G    T        0      0        2 
   2  chr2_92573990   Sample    G    T        0      0        2 
   2  chr2_92575849     AAsi    T    C        0      0        2 
   2  chr2_92575849     AKia    T    C        0      0        2 
   2  chr2_92575849     AOna    T    C        0      0        2 
   2  chr2_92575849     ASom    T    C        0      0        2 
   2  chr2_92575849     HCab    T    C        1      2        2 
   2  chr2_92575849     HPrz    T    C        0      0        2 
   2  chr2_92575849     ZBoe    T    C        0      0        2 
   2  chr2_92575849     ZGre    T    C        0      0        2 
   2  chr2_92575849     ZHar    T    C        0      0        2 
   2  chr2_92575849   Sample    T    C        0      0        2 
   2  chr2_92577698     AAsi    C    T        0      0        2 
   2  chr2_92577698     AKia    C    T        0      0        2 
   2  chr2_92577698     AOna    C    T        0      0        2 
   2  chr2_92577698     ASom    C    T        0      0        2 
   2  chr2_92577698     HCab    C    T        1      2        2 
   2  chr2_92577698     HPrz    C    T        1      2        2 
   2  chr2_92577698     ZBoe    C    T        0      0        2 
   2  chr2_92577698     ZGre    C    T        0      0        2 
   2  chr2_92577698     ZHar    C    T        0      0        2 
   2  chr2_92577698   Sample    C    T        0      0        2 
   2  chr2_92588083     AAsi    A    G        0      0        2 
   2  chr2_92588083     AKia    A    G        0      0        2 
   2  chr2_92588083     AOna    A    G        0      0        2 
   2  chr2_92588083     ASom    A    G        0      0        2 
   2  chr2_92588083     HCab    A    G        1      2        2 
   2  chr2_92588083     HPrz    A    G        1      2        2 
   2  chr2_92588083     ZBoe    A    G        0      0        2 
   2  chr2_92588083     ZGre    A    G        0      0        2 
   2  chr2_92588083     ZHar    A    G        0      0        2 
   2  chr2_92588083   Sample    A    G        0      0        2 
   2  chr2_92601693     AAsi    G    A        0      0        2 
   2  chr2_92601693     AKia    G    A        0      0        2 
   2  chr2_92601693     AOna    G    A        0      0        2 
   2  chr2_92601693     ASom    G    A        0      0        2 
   2  chr2_92601693     HCab    G    A        1      2        2 
   2  chr2_92601693     HPrz    G    A        1      2        2 
   2  chr2_92601693     ZBoe    G    A        0      0        2 
   2  chr2_92601693     ZGre    G    A        0      0        2 
   2  chr2_92601693     ZHar    G    A        0      0        2 
   2  chr2_92601693   Sample    G    A        0      0        2 
   2  chr2_92603797     AAsi    G    C        0      0        2 
   2  chr2_92603797     AKia    G    C      0.5      1        2 
   2  chr2_92603797     AOna    G    C        0      0        2 
   2  chr2_92603797     ASom    G    C        0      0        2 
   2  chr2_92603797     HCab    G    C        0      0        2 
   2  chr2_92603797     HPrz    G    C        0      0        2 
   2  chr2_92603797     ZBoe    G    C        0      0        2 
   2  chr2_92603797     ZGre    G    C        0      0        2 
   2  chr2_92603797     ZHar    G    C        0      0        2 
   2  chr2_92603797   Sample    G    C        0      0        2 
   2  chr2_92617651     AAsi    G    A        0      0        2 
   2  chr2_92617651     AKia    G    A        0      0        2 
   2  chr2_92617651     AOna    G    A      0.5      1        2 
   2  chr2_92617651     ASom    G    A        0      0        2 
   2  chr2_92617651     HCab    G    A        0      0        2 
   2  chr2_92617651     HPrz    G    A        0      0        2 
   2  chr2_92617651     ZBoe    G    A        0      0        2 
   2  chr2_92617651     ZGre    G    A        0      0        2 
   2  chr2_92617651     ZHar    G    A        0      0        2 
   2  chr2_92617651   Sample    G    A        0      0        2 
   2  chr2_92624926     AAsi    G    A        0      0        2 
   2  chr2_92624926     AKia    G    A      0.5      1        2 
   2  chr2_92624926     AOna    G    A        1      2        2 
   2  chr2_92624926     ASom    G    A        0      0        2 
   2  chr2_92624926     HCab    G    A        0      0        2 
   2  chr2_92624926     HPrz    G    A        0      0        2 
   2  chr2_92624926     ZBoe    G    A        1      2        2 
   2  chr2_92624926     ZGre    G    A        1      2        2 
   2  chr2_92624926     ZHar    G    A        1      2        2 
   2  chr2_92624926   Sample    G    A        0      0        2 
   2  chr2_92625174     AAsi    C    T        0      0        2 
   2  chr2_92625174     AKia    C    T        0      0        2 
   2  chr2_92625174     AOna    C    T        0      0        2 
   2  chr2_92625174     ASom    C    T        0      0        2 
   2  chr2_92625174     HCab    C    T        1      2        2 
   2  chr2_92625174     HPrz    C    T        1      2        2 
   2  chr2_92625174     ZBoe    C    T        0      0        2 
   2  chr2_92625174     ZGre    C    T        0      0        2 
   2  chr2_92625174     ZHar    C    T        0      0        2 
   2  chr2_92625174   Sample    C    T        0      0        2 
   2  chr2_92628620     AAsi    G    A        0      0        2 
   2  chr2_92628620     AKia    G    A        0      0        2 
   2  chr2_92628620     AOna    G    A        0      0        2 
   2  chr2_92628620     ASom    G    A        0      0        2 
   2  chr2_92628620     HCab    G    A        0      0        2 
   2  chr2_92628620     HPrz    G    A        0      0        2 
   2  chr2_92628620     ZBoe    G    A        0      0        2 
   2  chr2_92628620     ZGre    G    A      0.5      1        2 
   2  chr2_92628620     ZHar    G    A        0      0        2 
   2  chr2_92628620   Sample    G    A        0      0        2 
   2  chr2_92633620     AAsi    C    T        0      0        2 
   2  chr2_92633620     AKia    C    T        0      0        2 
   2  chr2_92633620     AOna    C    T      0.5      1        2 
   2  chr2_92633620     ASom    C    T        0      0        2 
   2  chr2_92633620     HCab    C    T        0      0        2 
   2  chr2_92633620     HPrz    C    T        0      0        2 
   2  chr2_92633620     ZBoe    C    T        0      0        2 
   2  chr2_92633620     ZGre    C    T        0      0        2 
   2  chr2_92633620     ZHar    C    T        0      0        2 
   2  chr2_92633620   Sample    C    T        0      0        2 
   2  chr2_92640519     AAsi    C    T        0      0        2 
   2  chr2_92640519     AKia    C    T        0      0        2 
   2  chr2_92640519     AOna    C    T        0      0        2 
   2  chr2_92640519     ASom    C    T        0      0        2 
   2  chr2_92640519     HCab    C    T        0      0        2 
   2  chr2_92640519     HPrz    C    T        0      0        2 
   2  chr2_92640519     ZBoe    C    T        0      0        2 
   2  chr2_92640519     ZGre    C    T        0      0        2 
   2  chr2_92640519     ZHar    C    T        1      2        2 
   2  chr2_92640519   Sample    C    T        0      0        2 
   2  chr2_92645165     AAsi    G    A        1      2        2 
   2  chr2_92645165     AKia    G    A        0      0        2 
   2  chr2_92645165     AOna    G    A        0      0        2 
   2  chr2_92645165     ASom    G    A        1      2        2 
   2  chr2_92645165     HCab    G    A        1      2        2 
   2  chr2_92645165     HPrz    G    A        1      2        2 
   2  chr2_92645165     ZBoe    G    A        0      0        2 
   2  chr2_92645165     ZGre    G    A        0      0        2 
   2  chr2_92645165     ZHar    G    A        0      0        2 
   2  chr2_92645165   Sample    G    A        1      2        2 
   2  chr2_92645946     AAsi    T    G        0      0        2 
   2  chr2_92645946     AKia    T    G        0      0        2 
   2  chr2_92645946     AOna    T    G        0      0        2 
   2  chr2_92645946     ASom    T    G        0      0        2 
   2  chr2_92645946     HCab    T    G        1      2        2 
   2  chr2_92645946     HPrz    T    G        1      2        2 
   2  chr2_92645946     ZBoe    T    G        0      0        2 
   2  chr2_92645946     ZGre    T    G        0      0        2 
   2  chr2_92645946     ZHar    T    G        0      0        2 
   2  chr2_92645946   Sample    T    G        0      0        2 
   2  chr2_92646137     AAsi    C    T        0      0        2 
   2  chr2_92646137     AKia    C    T        0      0        2 
   2  chr2_92646137     AOna    C    T        0      0        2 
   2  chr2_92646137     ASom    C    T        0      0        2 
   2  chr2_92646137     HCab    C    T        1      2        2 
   2  chr2_92646137     HPrz    C    T        1      2        2 
   2  chr2_92646137     ZBoe    C    T        0      0        2 
   2  chr2_92646137     ZGre    C    T        0      0        2 
   2  chr2_92646137     ZHar    C    T        0      0        2 
   2  chr2_92646137   Sample    C    T        0      0        2 
   2  chr2_92651526     AAsi    T    C        0      0        2 
   2  chr2_92651526     AKia    T    C        1      2        2 
   2  chr2_92651526     AOna    T    C        1      2        2 
   2  chr2_92651526     ASom    T    C        0      0        2 
   2  chr2_92651526     HCab    T    C        1      2        2 
   2  chr2_92651526     HPrz    T    C        1      2        2 
   2  chr2_92651526     ZBoe    T    C        0      0        2 
   2  chr2_92651526     ZGre    T    C        0      0        2 
   2  chr2_92651526     ZHar    T    C        0      0        2 
   2  chr2_92651526   Sample    T    C        0      0        2 
   2  chr2_92653300     AAsi    T    C        0      0        2 
   2  chr2_92653300     AKia    T    C        0      0        2 
   2  chr2_92653300     AOna    T    C        0      0        2 
   2  chr2_92653300     ASom    T    C        0      0        2 
   2  chr2_92653300     HCab    T    C        1      2        2 
   2  chr2_92653300     HPrz    T    C        1      2        2 
   2  chr2_92653300     ZBoe    T    C        0      0        2 
   2  chr2_92653300     ZGre    T    C        0      0        2 
   2  chr2_92653300     ZHar    T    C        0      0        2 
   2  chr2_92653300   Sample    T    C        0      0        2 
   2  chr2_92654569     AAsi    G    A        0      0        2 
   2  chr2_92654569     AKia    G    A        0      0        2 
   2  chr2_92654569     AOna    G    A        0      0        2 
   2  chr2_92654569     ASom    G    A        0      0        2 
   2  chr2_92654569     HCab    G    A        1      2        2 
   2  chr2_92654569     HPrz    G    A        1      2        2 
   2  chr2_92654569     ZBoe    G    A        0      0        2 
   2  chr2_92654569     ZGre    G    A        0      0        2 
   2  chr2_92654569     ZHar    G    A        0      0        2 
   2  chr2_92654569   Sample    G    A        0      0        2 
   2  chr2_92656766     AAsi    T    C        0      0        2 
   2  chr2_92656766     AKia    T    C        0      0        2 
   2  chr2_92656766     AOna    T    C      0.5      1        2 
   2  chr2_92656766     ASom    T    C        0      0        2 
   2  chr2_92656766     HCab    T    C        0      0        2 
   2  chr2_92656766     HPrz    T    C        0      0        2 
   2  chr2_92656766     ZBoe    T    C        0      0        2 
   2  chr2_92656766     ZGre    T    C        0      0        2 
   2  chr2_92656766     ZHar    T    C        0      0        2 
   2  chr2_92656766   Sample    T    C        0      0        2 
   2  chr2_92661234     AAsi    A    G        0      0        2 
   2  chr2_92661234     AKia    A    G        0      0        2 
   2  chr2_92661234     AOna    A    G        0      0        2 
   2  chr2_92661234     ASom    A    G        0      0        2 
   2  chr2_92661234     HCab    A    G        1      2        2 
   2  chr2_92661234     HPrz    A    G        1      2        2 
   2  chr2_92661234     ZBoe    A    G        0      0        2 
   2  chr2_92661234     ZGre    A    G        0      0        2 
   2  chr2_92661234     ZHar    A    G        0      0        2 
   2  chr2_92661234   Sample    A    G        0      0        2 
   2  chr2_92684684     AAsi    T    C        0      0        2 
   2  chr2_92684684     AKia    T    C      0.5      1        2 
   2  chr2_92684684     AOna    T    C        0      0        2 
   2  chr2_92684684     ASom    T    C        0      0        2 
   2  chr2_92684684     HCab    T    C        0      0        2 
   2  chr2_92684684     HPrz    T    C        0      0        2 
   2  chr2_92684684     ZBoe    T    C        0      0        2 
   2  chr2_92684684     ZGre    T    C        0      0        2 
   2  chr2_92684684     ZHar    T    C        0      0        2 
   2  chr2_92684684   Sample    T    C        0      0        2 
   2  chr2_92692452     AAsi    G    T      0.5      1        2 
   2  chr2_92692452     AKia    G    T        0      0        2 
   2  chr2_92692452     AOna    G    T        0      0        2 
   2  chr2_92692452     ASom    G    T        0      0        2 
   2  chr2_92692452     HCab    G    T        0      0        2 
   2  chr2_92692452     HPrz    G    T        0      0        2 
   2  chr2_92692452     ZBoe    G    T        0      0        2 
   2  chr2_92692452     ZGre    G    T        0      0        2 
   2  chr2_92692452     ZHar    G    T        0      0        2 
   2  chr2_92692452   Sample    G    T        0      0        2 
   2  chr2_92702449     AAsi    A    C        0      0        2 
   2  chr2_92702449     AKia    A    C        1      2        2 
   2  chr2_92702449     AOna    A    C      0.5      1        2 
   2  chr2_92702449     ASom    A    C        0      0        2 
   2  chr2_92702449     HCab    A    C        0      0        2 
   2  chr2_92702449     HPrz    A    C        0      0        2 
   2  chr2_92702449     ZBoe    A    C        0      0        2 
   2  chr2_92702449     ZGre    A    C        0      0        2 
   2  chr2_92702449     ZHar    A    C        0      0        2 
   2  chr2_92702449   Sample    A    C        0      0        2 
   2  chr2_92708257     AAsi    T    C        0      0        2 
   2  chr2_92708257     AKia    T    C        1      2        2 
   2  chr2_92708257     AOna    T    C        0      0        2 
   2  chr2_92708257     ASom    T    C        0      0        2 
   2  chr2_92708257     HCab    T    C        0      0        2 
   2  chr2_92708257     HPrz    T    C        0      0        2 
   2  chr2_92708257     ZBoe    T    C        0      0        2 
   2  chr2_92708257     ZGre    T    C        0      0        2 
   2  chr2_92708257     ZHar    T    C        0      0        2 
   2  chr2_92708257   Sample    T    C        0      0        2 
   2  chr2_92712352     AAsi    C    T        0      0        2 
   2  chr2_92712352     AKia    C    T        1      2        2 
   2  chr2_92712352     AOna    C    T        0      0        2 
   2  chr2_92712352     ASom    C    T        0      0        2 
   2  chr2_92712352     HCab    C    T        0      0        2 
   2  chr2_92712352     HPrz    C    T        0      0        2 
   2  chr2_92712352     ZBoe    C    T        0      0        2 
   2  chr2_92712352     ZGre    C    T        0      0        2 
   2  chr2_92712352     ZHar    C    T        0      0        2 
   2  chr2_92712352   Sample    C    T        0      0        2 
   2  chr2_92734486     AAsi    C    T        0      0        2 
   2  chr2_92734486     AKia    C    T        0      0        2 
   2  chr2_92734486     AOna    C    T        0      0        2 
   2  chr2_92734486     ASom    C    T      0.5      1        2 
   2  chr2_92734486     HCab    C    T        0      0        2 
   2  chr2_92734486     HPrz    C    T        0      0        2 
   2  chr2_92734486     ZBoe    C    T        0      0        2 
   2  chr2_92734486     ZGre    C    T        0      0        2 
   2  chr2_92734486     ZHar    C    T        0      0        2 
   2  chr2_92734486   Sample    C    T        0      0        2 
   2  chr2_92742883     AAsi    A    G        0      0        2 
   2  chr2_92742883     AKia    A    G        0      0        2 
   2  chr2_92742883     AOna    A    G        0      0        2 
   2  chr2_92742883     ASom    A    G        0      0        2 
   2  chr2_92742883     HCab    A    G      0.5      1        2 
   2  chr2_92742883     HPrz    A    G        0      0        2 
   2  chr2_92742883     ZBoe    A    G        0      0        2 
   2  chr2_92742883     ZGre    A    G        0      0        2 
   2  chr2_92742883     ZHar    A    G        0      0        2 
   2  chr2_92742883   Sample    A    G        0      0        2 
   2  chr2_92757875     AAsi    G    T        0      0        2 
   2  chr2_92757875     AKia    G    T        1      2        2 
   2  chr2_92757875     AOna    G    T      0.5      1        2 
   2  chr2_92757875     ASom    G    T        0      0        2 
   2  chr2_92757875     HCab    G    T        0      0        2 
   2  chr2_92757875     HPrz    G    T        0      0        2 
   2  chr2_92757875     ZBoe    G    T        0      0        2 
   2  chr2_92757875     ZGre    G    T        0      0        2 
   2  chr2_92757875     ZHar    G    T        0      0        2 
   2  chr2_92757875   Sample    G    T        0      0        2 
   2  chr2_92761629     AAsi    G    T        0      0        2 
   2  chr2_92761629     AKia    G    T        0      0        2 
   2  chr2_92761629     AOna    G    T        0      0        2 
   2  chr2_92761629     ASom    G    T        0      0        2 
   2  chr2_92761629     HCab    G    T        0      0        2 
   2  chr2_92761629     HPrz    G    T        0      0        2 
   2  chr2_92761629     ZBoe    G    T      0.5      1        2 
   2  chr2_92761629     ZGre    G    T        0      0        2 
   2  chr2_92761629     ZHar    G    T        1      2        2 
   2  chr2_92761629   Sample    G    T        0      0        2 
   2  chr2_92768062     AAsi    C    A        1      2        2 
   2  chr2_92768062     AKia    C    A        0      0        2 
   2  chr2_92768062     AOna    C    A        0      0        2 
   2  chr2_92768062     ASom    C    A        1      2        2 
   2  chr2_92768062     HCab    C    A        0      0        2 
   2  chr2_92768062     HPrz    C    A        0      0        2 
   2  chr2_92768062     ZBoe    C    A        0      0        2 
   2  chr2_92768062     ZGre    C    A        0      0        2 
   2  chr2_92768062     ZHar    C    A        0      0        2 
   2  chr2_92768062   Sample    C    A        1      2        2 
   2  chr2_92775525     AAsi    G    C        0      0        2 
   2  chr2_92775525     AKia    G    C        0      0        2 
   2  chr2_92775525     AOna    G    C        0      0        2 
   2  chr2_92775525     ASom    G    C        0      0        2 
   2  chr2_92775525     HCab    G    C        1      2        2 
   2  chr2_92775525     HPrz    G    C        0      0        2 
   2  chr2_92775525     ZBoe    G    C        0      0        2 
   2  chr2_92775525     ZGre    G    C        0      0        2 
   2  chr2_92775525     ZHar    G    C        0      0        2 
   2  chr2_92775525   Sample    G    C        0      0        2 
   2  chr2_92778432     AAsi    T    C        0      0        2 
   2  chr2_92778432     AKia    T    C        0      0        2 
   2  chr2_92778432     AOna    T    C        0      0        2 
   2  chr2_92778432     ASom    T    C        0      0        2 
   2  chr2_92778432     HCab    T    C        0      0        2 
   2  chr2_92778432     HPrz    T    C        0      0        2 
   2  chr2_92778432     ZBoe    T    C        0      0        2 
   2  chr2_92778432     ZGre    T    C      0.5      1        2 
   2  chr2_92778432     ZHar    T    C        0      0        2 
   2  chr2_92778432   Sample    T    C        0      0        2 
   2  chr2_92780700     AAsi    A    C        1      2        2 
   2  chr2_92780700     AKia    A    C        0      0        2 
   2  chr2_92780700     AOna    A    C        0      0        2 
   2  chr2_92780700     ASom    A    C        1      2        2 
   2  chr2_92780700     HCab    A    C        0      0        2 
   2  chr2_92780700     HPrz    A    C        0      0        2 
   2  chr2_92780700     ZBoe    A    C        0      0        2 
   2  chr2_92780700     ZGre    A    C        0      0        2 
   2  chr2_92780700     ZHar    A    C        0      0        2 
   2  chr2_92780700   Sample    A    C        1      2        2 
   2  chr2_92782146     AAsi    A    G        0      0        2 
   2  chr2_92782146     AKia    A    G        1      2        2 
   2  chr2_92782146     AOna    A    G      0.5      1        2 
   2  chr2_92782146     ASom    A    G        0      0        2 
   2  chr2_92782146     HCab    A    G        0      0        2 
   2  chr2_92782146     HPrz    A    G        0      0        2 
   2  chr2_92782146     ZBoe    A    G        0      0        2 
   2  chr2_92782146     ZGre    A    G        0      0        2 
   2  chr2_92782146     ZHar    A    G        0      0        2 
   2  chr2_92782146   Sample    A    G        0      0        2 
   2  chr2_92786911     AAsi    A    C        0      0        2 
   2  chr2_92786911     AKia    A    C        1      2        2 
   2  chr2_92786911     AOna    A    C      0.5      1        2 
   2  chr2_92786911     ASom    A    C        0      0        2 
   2  chr2_92786911     HCab    A    C        0      0        2 
   2  chr2_92786911     HPrz    A    C        0      0        2 
   2  chr2_92786911     ZBoe    A    C        0      0        2 
   2  chr2_92786911     ZGre    A    C        0      0        2 
   2  chr2_92786911     ZHar    A    C        0      0        2 
   2  chr2_92786911   Sample    A    C        0      0        2 
   2  chr2_92789327     AAsi    G    A        0      0        2 
   2  chr2_92789327     AKia    G    A        0      0        2 
   2  chr2_92789327     AOna    G    A        0      0        2 
   2  chr2_92789327     ASom    G    A        0      0        2 
   2  chr2_92789327     HCab    G    A        0      0        2 
   2  chr2_92789327     HPrz    G    A        0      0        2 
   2  chr2_92789327     ZBoe    G    A        0      0        2 
   2  chr2_92789327     ZGre    G    A        0      0        2 
   2  chr2_92789327     ZHar    G    A        1      2        2 
   2  chr2_92789327   Sample    G    A        0      0        2 
   2  chr2_92790324     AAsi    A    G        0      0        2 
   2  chr2_92790324     AKia    A    G        0      0        2 
   2  chr2_92790324     AOna    A    G        0      0        2 
   2  chr2_92790324     ASom    A    G        0      0        2 
   2  chr2_92790324     HCab    A    G        0      0        2 
   2  chr2_92790324     HPrz    A    G        0      0        2 
   2  chr2_92790324     ZBoe    A    G        0      0        2 
   2  chr2_92790324     ZGre    A    G        0      0        2 
   2  chr2_92790324     ZHar    A    G        1      2        2 
   2  chr2_92790324   Sample    A    G        0      0        2 
   2  chr2_92802790     AAsi    T    A        0      0        2 
   2  chr2_92802790     AKia    T    A        1      2        2 
   2  chr2_92802790     AOna    T    A        1      2        2 
   2  chr2_92802790     ASom    T    A        0      0        2 
   2  chr2_92802790     HCab    T    A        0      0        2 
   2  chr2_92802790     HPrz    T    A        0      0        2 
   2  chr2_92802790     ZBoe    T    A        0      0        2 
   2  chr2_92802790     ZGre    T    A        0      0        2 
   2  chr2_92802790     ZHar    T    A        0      0        2 
   2  chr2_92802790   Sample    T    A        0      0        2 
   2  chr2_92810516     AAsi    T    C        0      0        2 
   2  chr2_92810516     AKia    T    C        0      0        2 
   2  chr2_92810516     AOna    T    C        0      0        2 
   2  chr2_92810516     ASom    T    C        0      0        2 
   2  chr2_92810516     HCab    T    C        1      2        2 
   2  chr2_92810516     HPrz    T    C        1      2        2 
   2  chr2_92810516     ZBoe    T    C        0      0        2 
   2  chr2_92810516     ZGre    T    C        0      0        2 
   2  chr2_92810516     ZHar    T    C        0      0        2 
   2  chr2_92810516   Sample    T    C        0      0        2 
   2  chr2_92814403     AAsi    T    C        0      0        2 
   2  chr2_92814403     AKia    T    C        0      0        2 
   2  chr2_92814403     AOna    T    C      0.5      1        2 
   2  chr2_92814403     ASom    T    C        0      0        2 
   2  chr2_92814403     HCab    T    C        0      0        2 
   2  chr2_92814403     HPrz    T    C        0      0        2 
   2  chr2_92814403     ZBoe    T    C        0      0        2 
   2  chr2_92814403     ZGre    T    C        0      0        2 
   2  chr2_92814403     ZHar    T    C        0      0        2 
   2  chr2_92814403   Sample    T    C        0      0        2 
   2  chr2_92820083     AAsi    G    A        0      0        2 
   2  chr2_92820083     AKia    G    A        0      0        2 
   2  chr2_92820083     AOna    G    A        0      0        2 
   2  chr2_92820083     ASom    G    A        0      0        2 
   2  chr2_92820083     HCab    G    A        1      2        2 
   2  chr2_92820083     HPrz    G    A        1      2        2 
   2  chr2_92820083     ZBoe    G    A        0      0        2 
   2  chr2_92820083     ZGre    G    A        0      0        2 
   2  chr2_92820083     ZHar    G    A        0      0        2 
   2  chr2_92820083   Sample    G    A        0      0        2 
   2  chr2_92821043     AAsi    T    A        0      0        2 
   2  chr2_92821043     AKia    T    A        0      0        2 
   2  chr2_92821043     AOna    T    A        0      0        2 
   2  chr2_92821043     ASom    T    A        0      0        2 
   2  chr2_92821043     HCab    T    A        1      2        2 
   2  chr2_92821043     HPrz    T    A        1      2        2 
   2  chr2_92821043     ZBoe    T    A        0      0        2 
   2  chr2_92821043     ZGre    T    A        0      0        2 
   2  chr2_92821043     ZHar    T    A        0      0        2 
   2  chr2_92821043   Sample    T    A        0      0        2 
   2  chr2_92829425     AAsi    C    T        0      0        2 
   2  chr2_92829425     AKia    C    T        0      0        2 
   2  chr2_92829425     AOna    C    T        0      0        2 
   2  chr2_92829425     ASom    C    T        0      0        2 
   2  chr2_92829425     HCab    C    T        1      2        2 
   2  chr2_92829425     HPrz    C    T        1      2        2 
   2  chr2_92829425     ZBoe    C    T        0      0        2 
   2  chr2_92829425     ZGre    C    T        0      0        2 
   2  chr2_92829425     ZHar    C    T        0      0        2 
   2  chr2_92829425   Sample    C    T        0      0        2 
   2  chr2_92860946     AAsi    T    A        0      0        2 
   2  chr2_92860946     AKia    T    A        0      0        2 
   2  chr2_92860946     AOna    T    A        0      0        2 
   2  chr2_92860946     ASom    T    A        0      0        2 
   2  chr2_92860946     HCab    T    A        0      0        2 
   2  chr2_92860946     HPrz    T    A        0      0        2 
   2  chr2_92860946     ZBoe    T    A        1      2        2 
   2  chr2_92860946     ZGre    T    A        1      2        2 
   2  chr2_92860946     ZHar    T    A        0      0        2 
   2  chr2_92860946   Sample    T    A        0      0        2 
   2  chr2_92863650     AAsi    A    C        0      0        2 
   2  chr2_92863650     AKia    A    C        0      0        2 
   2  chr2_92863650     AOna    A    C        0      0        2 
   2  chr2_92863650     ASom    A    C        0      0        2 
   2  chr2_92863650     HCab    A    C        0      0        2 
   2  chr2_92863650     HPrz    A    C      0.5      1        2 
   2  chr2_92863650     ZBoe    A    C        0      0        2 
   2  chr2_92863650     ZGre    A    C        0      0        2 
   2  chr2_92863650     ZHar    A    C        0      0        2 
   2  chr2_92863650   Sample    A    C        0      0        2 
   2  chr2_92866549     AAsi    G    A        0      0        2 
   2  chr2_92866549     AKia    G    A        0      0        2 
   2  chr2_92866549     AOna    G    A      0.5      1        2 
   2  chr2_92866549     ASom    G    A        0      0        2 
   2  chr2_92866549     HCab    G    A        0      0        2 
   2  chr2_92866549     HPrz    G    A        0      0        2 
   2  chr2_92866549     ZBoe    G    A        0      0        2 
   2  chr2_92866549     ZGre    G    A        0      0        2 
   2  chr2_92866549     ZHar    G    A        0      0        2 
   2  chr2_92866549   Sample    G    A        0      0        2 
   2  chr2_92867529     AAsi    A    G        0      0        2 
   2  chr2_92867529     AKia    A    G        0      0        2 
   2  chr2_92867529     AOna    A    G        0      0        2 
   2  chr2_92867529     ASom    A    G        0      0        2 
   2  chr2_92867529     HCab    A    G        1      2        2 
   2  chr2_92867529     HPrz    A    G        1      2        2 
   2  chr2_92867529     ZBoe    A    G        0      0        2 
   2  chr2_92867529     ZGre    A    G        0      0        2 
   2  chr2_92867529     ZHar    A    G        0      0        2 
   2  chr2_92867529   Sample    A    G        0      0        2 
   2  chr2_92880877     AAsi    A    G        0      0        2 
   2  chr2_92880877     AKia    A    G        1      2        2 
   2  chr2_92880877     AOna    A    G        1      2        2 
   2  chr2_92880877     ASom    A    G        0      0        2 
   2  chr2_92880877     HCab    A    G        0      0        2 
   2  chr2_92880877     HPrz    A    G        0      0        2 
   2  chr2_92880877     ZBoe    A    G        0      0        2 
   2  chr2_92880877     ZGre    A    G        0      0        2 
   2  chr2_92880877     ZHar    A    G        0      0        2 
   2  chr2_92880877   Sample    A    G        0      0        2 
   2  chr2_92888711     AAsi    C    G        0      0        2 
   2  chr2_92888711     AKia    C    G        0      0        2 
   2  chr2_92888711     AOna    C    G        0      0        2 
   2  chr2_92888711     ASom    C    G        0      0        2 
   2  chr2_92888711     HCab    C    G        0      0        2 
   2  chr2_92888711     HPrz    C    G        0      0        2 
   2  chr2_92888711     ZBoe    C    G        0      0        2 
   2  chr2_92888711     ZGre    C    G        1      2        2 
   2  chr2_92888711     ZHar    C    G        0      0        2 
   2  chr2_92888711   Sample    C    G        0      0        2 
   2  chr2_92888872     AAsi    T    G        0      0        2 
   2  chr2_92888872     AKia    T    G        0      0        2 
   2  chr2_92888872     AOna    T    G        0      0        2 
   2  chr2_92888872     ASom    T    G        0      0        2 
   2  chr2_92888872     HCab    T    G        0      0        2 
   2  chr2_92888872     HPrz    T    G        1      2        2 
   2  chr2_92888872     ZBoe    T    G        0      0        2 
   2  chr2_92888872     ZGre    T    G        0      0        2 
   2  chr2_92888872     ZHar    T    G        0      0        2 
   2  chr2_92888872   Sample    T    G        0      0        2 
   2  chr2_92893203     AAsi    C    G        0      0        2 
   2  chr2_92893203     AKia    C    G        0      0        2 
   2  chr2_92893203     AOna    C    G        0      0        2 
   2  chr2_92893203     ASom    C    G        0      0        2 
   2  chr2_92893203     HCab    C    G        1      2        2 
   2  chr2_92893203     HPrz    C    G        1      2        2 
   2  chr2_92893203     ZBoe    C    G        0      0        2 
   2  chr2_92893203     ZGre    C    G        0      0        2 
   2  chr2_92893203     ZHar    C    G        0      0        2 
   2  chr2_92893203   Sample    C    G        0      0        2 
   2  chr2_92894714     AAsi    C    T        0      0        2 
   2  chr2_92894714     AKia    C    T        0      0        2 
   2  chr2_92894714     AOna    C    T        0      0        2 
   2  chr2_92894714     ASom    C    T        0      0        2 
   2  chr2_92894714     HCab    C    T        1      2        2 
   2  chr2_92894714     HPrz    C    T        1      2        2 
   2  chr2_92894714     ZBoe    C    T        0      0        2 
   2  chr2_92894714     ZGre    C    T        0      0        2 
   2  chr2_92894714     ZHar    C    T        0      0        2 
   2  chr2_92894714   Sample    C    T        0      0        2 
   2  chr2_92902225     AAsi    C    T        0      0        2 
   2  chr2_92902225     AKia    C    T        0      0        2 
   2  chr2_92902225     AOna    C    T        0      0        2 
   2  chr2_92902225     ASom    C    T        0      0        2 
   2  chr2_92902225     HCab    C    T        1      2        2 
   2  chr2_92902225     HPrz    C    T        1      2        2 
   2  chr2_92902225     ZBoe    C    T        0      0        2 
   2  chr2_92902225     ZGre    C    T        0      0        2 
   2  chr2_92902225     ZHar    C    T        0      0        2 
   2  chr2_92902225   Sample    C    T        0      0        2 
   2  chr2_92903866     AAsi    A    G        0      0        2 
   2  chr2_92903866     AKia    A    G        0      0        2 
   2  chr2_92903866     AOna    A    G        0      0        2 
   2  chr2_92903866     ASom    A    G        0      0        2 
   2  chr2_92903866     HCab    A    G        0      0        2 
   2  chr2_92903866     HPrz    A    G        0      0        2 
   2  chr2_92903866     ZBoe    A    G      0.5      1        2 
   2  chr2_92903866     ZGre    A    G        0      0        2 
   2  chr2_92903866     ZHar    A    G        0      0        2 
   2  chr2_92903866   Sample    A    G        0      0        2 
   2  chr2_92907639     AAsi    T    C        0      0        2 
   2  chr2_92907639     AKia    T    C        0      0        2 
   2  chr2_92907639     AOna    T    C      0.5      1        2 
   2  chr2_92907639     ASom    T    C        0      0        2 
   2  chr2_92907639     HCab    T    C        0      0        2 
   2  chr2_92907639     HPrz    T    C        0      0        2 
   2  chr2_92907639     ZBoe    T    C        0      0        2 
   2  chr2_92907639     ZGre    T    C        0      0        2 
   2  chr2_92907639     ZHar    T    C        0      0        2 
   2  chr2_92907639   Sample    T    C        0      0        2 
   2  chr2_92909406     AAsi    C    T        0      0        2 
   2  chr2_92909406     AKia    C    T        0      0        2 
   2  chr2_92909406     AOna    C    T        0      0        2 
   2  chr2_92909406     ASom    C    T        0      0        2 
   2  chr2_92909406     HCab    C    T        0      0        2 
   2  chr2_92909406     HPrz    C    T      0.5      1        2 
   2  chr2_92909406     ZBoe    C    T        0      0        2 
   2  chr2_92909406     ZGre    C    T        0      0        2 
   2  chr2_92909406     ZHar    C    T        0      0        2 
   2  chr2_92909406   Sample    C    T        0      0        2 
   2  chr2_92910946     AAsi    G    A        0      0        2 
   2  chr2_92910946     AKia    G    A        1      2        2 
   2  chr2_92910946     AOna    G    A      0.5      1        2 
   2  chr2_92910946     ASom    G    A        0      0        2 
   2  chr2_92910946     HCab    G    A        0      0        2 
   2  chr2_92910946     HPrz    G    A        0      0        2 
   2  chr2_92910946     ZBoe    G    A        0      0        2 
   2  chr2_92910946     ZGre    G    A        0      0        2 
   2  chr2_92910946     ZHar    G    A        0      0        2 
   2  chr2_92910946   Sample    G    A        0      0        2 
   2  chr2_92914074     AAsi    C    G        0      0        2 
   2  chr2_92914074     AKia    C    G        0      0        2 
   2  chr2_92914074     AOna    C    G        0      0        2 
   2  chr2_92914074     ASom    C    G        0      0        2 
   2  chr2_92914074     HCab    C    G        0      0        2 
   2  chr2_92914074     HPrz    C    G        0      0        2 
   2  chr2_92914074     ZBoe    C    G      0.5      1        2 
   2  chr2_92914074     ZGre    C    G        0      0        2 
   2  chr2_92914074     ZHar    C    G        0      0        2 
   2  chr2_92914074   Sample    C    G        0      0        2 
   2  chr2_92914091     AAsi    G    T        0      0        2 
   2  chr2_92914091     AKia    G    T        0      0        2 
   2  chr2_92914091     AOna    G    T        0      0        2 
   2  chr2_92914091     ASom    G    T      0.5      1        2 
   2  chr2_92914091     HCab    G    T        0      0        2 
   2  chr2_92914091     HPrz    G    T        0      0        2 
   2  chr2_92914091     ZBoe    G    T        0      0        2 
   2  chr2_92914091     ZGre    G    T        0      0        2 
   2  chr2_92914091     ZHar    G    T        0      0        2 
   2  chr2_92914091   Sample    G    T        0      0        2 
   2  chr2_92916837     AAsi    A    G        1      2        2 
   2  chr2_92916837     AKia    A    G        0      0        2 
   2  chr2_92916837     AOna    A    G        0      0        2 
   2  chr2_92916837     ASom    A    G        1      2        2 
   2  chr2_92916837     HCab    A    G        1      2        2 
   2  chr2_92916837     HPrz    A    G        1      2        2 
   2  chr2_92916837     ZBoe    A    G        0      0        2 
   2  chr2_92916837     ZGre    A    G        0      0        2 
   2  chr2_92916837     ZHar    A    G        0      0        2 
   2  chr2_92916837   Sample    A    G        1      2        2 
   2  chr2_92919781     AAsi    G    A        0      0        2 
   2  chr2_92919781     AKia    G    A        0      0        2 
   2  chr2_92919781     AOna    G    A        0      0        2 
   2  chr2_92919781     ASom    G    A        0      0        2 
   2  chr2_92919781     HCab    G    A        1      2        2 
   2  chr2_92919781     HPrz    G    A        1      2        2 
   2  chr2_92919781     ZBoe    G    A        0      0        2 
   2  chr2_92919781     ZGre    G    A        0      0        2 
   2  chr2_92919781     ZHar    G    A        0      0        2 
   2  chr2_92919781   Sample    G    A        0      0        2 
   2  chr2_92923315     AAsi    C    T        0      0        2 
   2  chr2_92923315     AKia    C    T        0      0        2 
   2  chr2_92923315     AOna    C    T        0      0        2 
   2  chr2_92923315     ASom    C    T        0      0        2 
   2  chr2_92923315     HCab    C    T        0      0        2 
   2  chr2_92923315     HPrz    C    T      0.5      1        2 
   2  chr2_92923315     ZBoe    C    T        0      0        2 
   2  chr2_92923315     ZGre    C    T        0      0        2 
   2  chr2_92923315     ZHar    C    T        0      0        2 
   2  chr2_92923315   Sample    C    T        0      0        2 
   2  chr2_92931608     AAsi    T    C        0      0        2 
   2  chr2_92931608     AKia    T    C        0      0        2 
   2  chr2_92931608     AOna    T    C        0      0        2 
   2  chr2_92931608     ASom    T    C        0      0        2 
   2  chr2_92931608     HCab    T    C        1      2        2 
   2  chr2_92931608     HPrz    T    C        1      2        2 
   2  chr2_92931608     ZBoe    T    C        0      0        2 
   2  chr2_92931608     ZGre    T    C        0      0        2 
   2  chr2_92931608     ZHar    T    C        0      0        2 
   2  chr2_92931608   Sample    T    C        0      0        2 
   2  chr2_92932150     AAsi    G    A        0      0        2 
   2  chr2_92932150     AKia    G    A        1      2        2 
   2  chr2_92932150     AOna    G    A        1      2        2 
   2  chr2_92932150     ASom    G    A        0      0        2 
   2  chr2_92932150     HCab    G    A        0      0        2 
   2  chr2_92932150     HPrz    G    A        0      0        2 
   2  chr2_92932150     ZBoe    G    A        0      0        2 
   2  chr2_92932150     ZGre    G    A        0      0        2 
   2  chr2_92932150     ZHar    G    A        0      0        2 
   2  chr2_92932150   Sample    G    A        0      0        2 
   2  chr2_92936263     AAsi    T    A        0      0        2 
   2  chr2_92936263     AKia    T    A      0.5      1        2 
   2  chr2_92936263     AOna    T    A        0      0        2 
   2  chr2_92936263     ASom    T    A        0      0        2 
   2  chr2_92936263     HCab    T    A        0      0        2 
   2  chr2_92936263     HPrz    T    A        0      0        2 
   2  chr2_92936263     ZBoe    T    A        0      0        2 
   2  chr2_92936263     ZGre    T    A        0      0        2 
   2  chr2_92936263     ZHar    T    A        0      0        2 
   2  chr2_92936263   Sample    T    A        0      0        2 
   2  chr2_92937966     AAsi    G    A        0      0        2 
   2  chr2_92937966     AKia    G    A        1      2        2 
   2  chr2_92937966     AOna    G    A        1      2        2 
   2  chr2_92937966     ASom    G    A        0      0        2 
   2  chr2_92937966     HCab    G    A        0      0        2 
   2  chr2_92937966     HPrz    G    A        0      0        2 
   2  chr2_92937966     ZBoe    G    A        0      0        2 
   2  chr2_92937966     ZGre    G    A        0      0        2 
   2  chr2_92937966     ZHar    G    A        0      0        2 
   2  chr2_92937966   Sample    G    A        0      0        2 
   2  chr2_92944827     AAsi    A    G        0      0        2 
   2  chr2_92944827     AKia    A    G        0      0        2 
   2  chr2_92944827     AOna    A    G      0.5      1        2 
   2  chr2_92944827     ASom    A    G        0      0        2 
   2  chr2_92944827     HCab    A    G        0      0        2 
   2  chr2_92944827     HPrz    A    G        0      0        2 
   2  chr2_92944827     ZBoe    A    G        0      0        2 
   2  chr2_92944827     ZGre    A    G        0      0        2 
   2  chr2_92944827     ZHar    A    G        0      0        2 
   2  chr2_92944827   Sample    A    G        0      0        2 
   2  chr2_92950285     AAsi    G    A        0      0        2 
   2  chr2_92950285     AKia    G    A        0      0        2 
   2  chr2_92950285     AOna    G    A        0      0        2 
   2  chr2_92950285     ASom    G    A        0      0        2 
   2  chr2_92950285     HCab    G    A      0.5      1        2 
   2  chr2_92950285     HPrz    G    A        0      0        2 
   2  chr2_92950285     ZBoe    G    A        0      0        2 
   2  chr2_92950285     ZGre    G    A        0      0        2 
   2  chr2_92950285     ZHar    G    A        0      0        2 
   2  chr2_92950285   Sample    G    A        0      0        2 
   2  chr2_92956464     AAsi    A    G        0      0        2 
   2  chr2_92956464     AKia    A    G        1      2        2 
   2  chr2_92956464     AOna    A    G      0.5      1        2 
   2  chr2_92956464     ASom    A    G        0      0        2 
   2  chr2_92956464     HCab    A    G        0      0        2 
   2  chr2_92956464     HPrz    A    G        0      0        2 
   2  chr2_92956464     ZBoe    A    G        0      0        2 
   2  chr2_92956464     ZGre    A    G        0      0        2 
   2  chr2_92956464     ZHar    A    G        0      0        2 
   2  chr2_92956464   Sample    A    G        0      0        2 
   2  chr2_92957568     AAsi    C    T        0      0        2 
   2  chr2_92957568     AKia    C    T      0.5      1        2 
   2  chr2_92957568     AOna    C    T      0.5      1        2 
   2  chr2_92957568     ASom    C    T        0      0        2 
   2  chr2_92957568     HCab    C    T        0      0        2 
   2  chr2_92957568     HPrz    C    T        0      0        2 
   2  chr2_92957568     ZBoe    C    T        0      0        2 
   2  chr2_92957568     ZGre    C    T        0      0        2 
   2  chr2_92957568     ZHar    C    T        0      0        2 
   2  chr2_92957568   Sample    C    T        0      0        2 
   2  chr2_92961273     AAsi    C    T        0      0        2 
   2  chr2_92961273     AKia    C    T      0.5      1        2 
   2  chr2_92961273     AOna    C    T        1      2        2 
   2  chr2_92961273     ASom    C    T        0      0        2 
   2  chr2_92961273     HCab    C    T        0      0        2 
   2  chr2_92961273     HPrz    C    T        0      0        2 
   2  chr2_92961273     ZBoe    C    T        0      0        2 
   2  chr2_92961273     ZGre    C    T        0      0        2 
   2  chr2_92961273     ZHar    C    T        0      0        2 
   2  chr2_92961273   Sample    C    T        0      0        2 
   2  chr2_92969699     AAsi    A    G        0      0        2 
   2  chr2_92969699     AKia    A    G        0      0        2 
   2  chr2_92969699     AOna    A    G        0      0        2 
   2  chr2_92969699     ASom    A    G        0      0        2 
   2  chr2_92969699     HCab    A    G        1      2        2 
   2  chr2_92969699     HPrz    A    G        1      2        2 
   2  chr2_92969699     ZBoe    A    G        0      0        2 
   2  chr2_92969699     ZGre    A    G        0      0        2 
   2  chr2_92969699     ZHar    A    G        0      0        2 
   2  chr2_92969699   Sample    A    G        0      0        2 
   2  chr2_92974960     AAsi    C    T        0      0        2 
   2  chr2_92974960     AKia    C    T        0      0        2 
   2  chr2_92974960     AOna    C    T        0      0        2 
   2  chr2_92974960     ASom    C    T        0      0        2 
   2  chr2_92974960     HCab    C    T        0      0        2 
   2  chr2_92974960     HPrz    C    T        0      0        2 
   2  chr2_92974960     ZBoe    C    T      0.5      1        2 
   2  chr2_92974960     ZGre    C    T        0      0        2 
   2  chr2_92974960     ZHar    C    T        0      0        2 
   2  chr2_92974960   Sample    C    T        0      0        2 
   2  chr2_92977475     AAsi    A    G        0      0        2 
   2  chr2_92977475     AKia    A    G        0      0        2 
   2  chr2_92977475     AOna    A    G        0      0        2 
   2  chr2_92977475     ASom    A    G        0      0        2 
   2  chr2_92977475     HCab    A    G        0      0        2 
   2  chr2_92977475     HPrz    A    G        0      0        2 
   2  chr2_92977475     ZBoe    A    G        0      0        2 
   2  chr2_92977475     ZGre    A    G        0      0        2 
   2  chr2_92977475     ZHar    A    G      0.5      1        2 
   2  chr2_92977475   Sample    A    G        0      0        2 
   2  chr2_93008279     AAsi    T    C        0      0        2 
   2  chr2_93008279     AKia    T    C        1      2        2 
   2  chr2_93008279     AOna    T    C        0      0        2 
   2  chr2_93008279     ASom    T    C        0      0        2 
   2  chr2_93008279     HCab    T    C        0      0        2 
   2  chr2_93008279     HPrz    T    C        0      0        2 
   2  chr2_93008279     ZBoe    T    C        0      0        2 
   2  chr2_93008279     ZGre    T    C        0      0        2 
   2  chr2_93008279     ZHar    T    C        0      0        2 
   2  chr2_93008279   Sample    T    C        0      0        2 
   2  chr2_93013859     AAsi    A    G        0      0        2 
   2  chr2_93013859     AKia    A    G        0      0        2 
   2  chr2_93013859     AOna    A    G        0      0        2 
   2  chr2_93013859     ASom    A    G        0      0        2 
   2  chr2_93013859     HCab    A    G        0      0        2 
   2  chr2_93013859     HPrz    A    G        0      0        2 
   2  chr2_93013859     ZBoe    A    G        0      0        2 
   2  chr2_93013859     ZGre    A    G        0      0        2 
   2  chr2_93013859     ZHar    A    G        1      2        2 
   2  chr2_93013859   Sample    A    G        0      0        2 
   2  chr2_93020002     AAsi    C    T        0      0        2 
   2  chr2_93020002     AKia    C    T        0      0        2 
   2  chr2_93020002     AOna    C    T        0      0        2 
   2  chr2_93020002     ASom    C    T        0      0        2 
   2  chr2_93020002     HCab    C    T      0.5      1        2 
   2  chr2_93020002     HPrz    C    T      0.5      1        2 
   2  chr2_93020002     ZBoe    C    T        0      0        2 
   2  chr2_93020002     ZGre    C    T        0      0        2 
   2  chr2_93020002     ZHar    C    T        0      0        2 
   2  chr2_93020002   Sample    C    T        0      0        2 
   2  chr2_93027279     AAsi    C    A        0      0        2 
   2  chr2_93027279     AKia    C    A        1      2        2 
   2  chr2_93027279     AOna    C    A        1      2        2 
   2  chr2_93027279     ASom    C    A        0      0        2 
   2  chr2_93027279     HCab    C    A        0      0        2 
   2  chr2_93027279     HPrz    C    A        0      0        2 
   2  chr2_93027279     ZBoe    C    A        0      0        2 
   2  chr2_93027279     ZGre    C    A        0      0        2 
   2  chr2_93027279     ZHar    C    A        0      0        2 
   2  chr2_93027279   Sample    C    A        0      0        2 
   2  chr2_93048732     AAsi    A    G        0      0        2 
   2  chr2_93048732     AKia    A    G        0      0        2 
   2  chr2_93048732     AOna    A    G        0      0        2 
   2  chr2_93048732     ASom    A    G        0      0        2 
   2  chr2_93048732     HCab    A    G        1      2        2 
   2  chr2_93048732     HPrz    A    G        1      2        2 
   2  chr2_93048732     ZBoe    A    G        0      0        2 
   2  chr2_93048732     ZGre    A    G        0      0        2 
   2  chr2_93048732     ZHar    A    G        0      0        2 
   2  chr2_93048732   Sample    A    G        0      0        2 
   2  chr2_93051511     AAsi    A    G        0      0        2 
   2  chr2_93051511     AKia    A    G        0      0        2 
   2  chr2_93051511     AOna    A    G        0      0        2 
   2  chr2_93051511     ASom    A    G        0      0        2 
   2  chr2_93051511     HCab    A    G      0.5      1        2 
   2  chr2_93051511     HPrz    A    G        0      0        2 
   2  chr2_93051511     ZBoe    A    G        0      0        2 
   2  chr2_93051511     ZGre    A    G        0      0        2 
   2  chr2_93051511     ZHar    A    G        0      0        2 
   2  chr2_93051511   Sample    A    G        0      0        2 
   2  chr2_93058115     AAsi    T    A        0      0        2 
   2  chr2_93058115     AKia    T    A        0      0        2 
   2  chr2_93058115     AOna    T    A        0      0        2 
   2  chr2_93058115     ASom    T    A        0      0        2 
   2  chr2_93058115     HCab    T    A        0      0        2 
   2  chr2_93058115     HPrz    T    A        0      0        2 
   2  chr2_93058115     ZBoe    T    A        0      0        2 
   2  chr2_93058115     ZGre    T    A        0      0        2 
   2  chr2_93058115     ZHar    T    A      0.5      1        2 
   2  chr2_93058115   Sample    T    A        0      0        2 
   2  chr2_93061165     AAsi    A    G        0      0        2 
   2  chr2_93061165     AKia    A    G        0      0        2 
   2  chr2_93061165     AOna    A    G        0      0        2 
   2  chr2_93061165     ASom    A    G        0      0        2 
   2  chr2_93061165     HCab    A    G        0      0        2 
   2  chr2_93061165     HPrz    A    G        0      0        2 
   2  chr2_93061165     ZBoe    A    G        0      0        2 
   2  chr2_93061165     ZGre    A    G      0.5      1        2 
   2  chr2_93061165     ZHar    A    G        0      0        2 
   2  chr2_93061165   Sample    A    G        0      0        2 
   2  chr2_93067169     AAsi    T    G        0      0        2 
   2  chr2_93067169     AKia    T    G        0      0        2 
   2  chr2_93067169     AOna    T    G        0      0        2 
   2  chr2_93067169     ASom    T    G        0      0        2 
   2  chr2_93067169     HCab    T    G        0      0        2 
   2  chr2_93067169     HPrz    T    G        0      0        2 
   2  chr2_93067169     ZBoe    T    G      0.5      1        2 
   2  chr2_93067169     ZGre    T    G        0      0        2 
   2  chr2_93067169     ZHar    T    G        0      0        2 
   2  chr2_93067169   Sample    T    G        0      0        2 
   2  chr2_93070718     AAsi    C    G        0      0        2 
   2  chr2_93070718     AKia    C    G      0.5      1        2 
   2  chr2_93070718     AOna    C    G        0      0        2 
   2  chr2_93070718     ASom    C    G        0      0        2 
   2  chr2_93070718     HCab    C    G        0      0        2 
   2  chr2_93070718     HPrz    C    G        0      0        2 
   2  chr2_93070718     ZBoe    C    G        0      0        2 
   2  chr2_93070718     ZGre    C    G        0      0        2 
   2  chr2_93070718     ZHar    C    G        0      0        2 
   2  chr2_93070718   Sample    C    G        0      0        2 
   2  chr2_93075275     AAsi    G    A        0      0        2 
   2  chr2_93075275     AKia    G    A      0.5      1        2 
   2  chr2_93075275     AOna    G    A        0      0        2 
   2  chr2_93075275     ASom    G    A        0      0        2 
   2  chr2_93075275     HCab    G    A        0      0        2 
   2  chr2_93075275     HPrz    G    A        0      0        2 
   2  chr2_93075275     ZBoe    G    A        0      0        2 
   2  chr2_93075275     ZGre    G    A        0      0        2 
   2  chr2_93075275     ZHar    G    A        0      0        2 
   2  chr2_93075275   Sample    G    A        0      0        2 
   2  chr2_93078081     AAsi    T    C        0      0        2 
   2  chr2_93078081     AKia    T    C        0      0        2 
   2  chr2_93078081     AOna    T    C        0      0        2 
   2  chr2_93078081     ASom    T    C        0      0        2 
   2  chr2_93078081     HCab    T    C        0      0        2 
   2  chr2_93078081     HPrz    T    C      0.5      1        2 
   2  chr2_93078081     ZBoe    T    C        0      0        2 
   2  chr2_93078081     ZGre    T    C        0      0        2 
   2  chr2_93078081     ZHar    T    C        0      0        2 
   2  chr2_93078081   Sample    T    C        0      0        2 
   2  chr2_93081452     AAsi    G    A        0      0        2 
   2  chr2_93081452     AKia    G    A        0      0        2 
   2  chr2_93081452     AOna    G    A        0      0        2 
   2  chr2_93081452     ASom    G    A        0      0        2 
   2  chr2_93081452     HCab    G    A        0      0        2 
   2  chr2_93081452     HPrz    G    A      0.5      1        2 
   2  chr2_93081452     ZBoe    G    A        0      0        2 
   2  chr2_93081452     ZGre    G    A        0      0        2 
   2  chr2_93081452     ZHar    G    A        0      0        2 
   2  chr2_93081452   Sample    G    A        0      0        2 
   2  chr2_93084524     AAsi    T    C        0      0        2 
   2  chr2_93084524     AKia    T    C        0      0        2 
   2  chr2_93084524     AOna    T    C        0      0        2 
   2  chr2_93084524     ASom    T    C        0      0        2 
   2  chr2_93084524     HCab    T    C        0      0        2 
   2  chr2_93084524     HPrz    T    C        0      0        2 
   2  chr2_93084524     ZBoe    T    C        0      0        2 
   2  chr2_93084524     ZGre    T    C      0.5      1        2 
   2  chr2_93084524     ZHar    T    C        0      0        2 
   2  chr2_93084524   Sample    T    C        0      0        2 
   2  chr2_93115360     AAsi    G    C        0      0        2 
   2  chr2_93115360     AKia    G    C        0      0        2 
   2  chr2_93115360     AOna    G    C        0      0        2 
   2  chr2_93115360     ASom    G    C        0      0        2 
   2  chr2_93115360     HCab    G    C        0      0        2 
   2  chr2_93115360     HPrz    G    C        0      0        2 
   2  chr2_93115360     ZBoe    G    C      0.5      1        2 
   2  chr2_93115360     ZGre    G    C        0      0        2 
   2  chr2_93115360     ZHar    G    C        0      0        2 
   2  chr2_93115360   Sample    G    C        0      0        2 
   2  chr2_93124221     AAsi    A    C        0      0        2 
   2  chr2_93124221     AKia    A    C        0      0        2 
   2  chr2_93124221     AOna    A    C        0      0        2 
   2  chr2_93124221     ASom    A    C        0      0        2 
   2  chr2_93124221     HCab    A    C        1      2        2 
   2  chr2_93124221     HPrz    A    C        1      2        2 
   2  chr2_93124221     ZBoe    A    C        0      0        2 
   2  chr2_93124221     ZGre    A    C        0      0        2 
   2  chr2_93124221     ZHar    A    C        0      0        2 
   2  chr2_93124221   Sample    A    C        0      0        2 
   2  chr2_93125181     AAsi    G    T        0      0        2 
   2  chr2_93125181     AKia    G    T        0      0        2 
   2  chr2_93125181     AOna    G    T        0      0        2 
   2  chr2_93125181     ASom    G    T      0.5      1        2 
   2  chr2_93125181     HCab    G    T        0      0        2 
   2  chr2_93125181     HPrz    G    T        0      0        2 
   2  chr2_93125181     ZBoe    G    T        0      0        2 
   2  chr2_93125181     ZGre    G    T        0      0        2 
   2  chr2_93125181     ZHar    G    T        0      0        2 
   2  chr2_93125181   Sample    G    T        0      0        2 
   2  chr2_93127120     AAsi    G    C        0      0        2 
   2  chr2_93127120     AKia    G    C        0      0        2 
   2  chr2_93127120     AOna    G    C        0      0        2 
   2  chr2_93127120     ASom    G    C        0      0        2 
   2  chr2_93127120     HCab    G    C        0      0        2 
   2  chr2_93127120     HPrz    G    C        0      0        2 
   2  chr2_93127120     ZBoe    G    C        0      0        2 
   2  chr2_93127120     ZGre    G    C        1      2        2 
   2  chr2_93127120     ZHar    G    C        0      0        2 
   2  chr2_93127120   Sample    G    C        0      0        2 
   2  chr2_93129140     AAsi    C    T        0      0        2 
   2  chr2_93129140     AKia    C    T        0      0        2 
   2  chr2_93129140     AOna    C    T        0      0        2 
   2  chr2_93129140     ASom    C    T        0      0        2 
   2  chr2_93129140     HCab    C    T        0      0        2 
   2  chr2_93129140     HPrz    C    T        0      0        2 
   2  chr2_93129140     ZBoe    C    T        0      0        2 
   2  chr2_93129140     ZGre    C    T        0      0        2 
   2  chr2_93129140     ZHar    C    T        1      2        2 
   2  chr2_93129140   Sample    C    T        0      0        2 
   2  chr2_93131704     AAsi    G    A        0      0        2 
   2  chr2_93131704     AKia    G    A        0      0        2 
   2  chr2_93131704     AOna    G    A        0      0        2 
   2  chr2_93131704     ASom    G    A        0      0        2 
   2  chr2_93131704     HCab    G    A        0      0        2 
   2  chr2_93131704     HPrz    G    A        0      0        2 
   2  chr2_93131704     ZBoe    G    A        0      0        2 
   2  chr2_93131704     ZGre    G    A        0      0        2 
   2  chr2_93131704     ZHar    G    A        1      2        2 
   2  chr2_93131704   Sample    G    A        0      0        2 
   2  chr2_93140714     AAsi    G    C        0      0        2 
   2  chr2_93140714     AKia    G    C      0.5      1        2 
   2  chr2_93140714     AOna    G    C        0      0        2 
   2  chr2_93140714     ASom    G    C        0      0        2 
   2  chr2_93140714     HCab    G    C        0      0        2 
   2  chr2_93140714     HPrz    G    C        0      0        2 
   2  chr2_93140714     ZBoe    G    C        0      0        2 
   2  chr2_93140714     ZGre    G    C        0      0        2 
   2  chr2_93140714     ZHar    G    C        0      0        2 
   2  chr2_93140714   Sample    G    C        0      0        2 
   2  chr2_93175125     AAsi    A    G        0      0        2 
   2  chr2_93175125     AKia    A    G        0      0        2 
   2  chr2_93175125     AOna    A    G        0      0        2 
   2  chr2_93175125     ASom    A    G        0      0        2 
   2  chr2_93175125     HCab    A    G        0      0        2 
   2  chr2_93175125     HPrz    A    G      0.5      1        2 
   2  chr2_93175125     ZBoe    A    G        0      0        2 
   2  chr2_93175125     ZGre    A    G        0      0        2 
   2  chr2_93175125     ZHar    A    G        0      0        2 
   2  chr2_93175125   Sample    A    G        0      0        2 
   2  chr2_93177468     AAsi    G    A        0      0        2 
   2  chr2_93177468     AKia    G    A        0      0        2 
   2  chr2_93177468     AOna    G    A        0      0        2 
   2  chr2_93177468     ASom    G    A        0      0        2 
   2  chr2_93177468     HCab    G    A      0.5      1        2 
   2  chr2_93177468     HPrz    G    A        0      0        2 
   2  chr2_93177468     ZBoe    G    A        0      0        2 
   2  chr2_93177468     ZGre    G    A        0      0        2 
   2  chr2_93177468     ZHar    G    A        0      0        2 
   2  chr2_93177468   Sample    G    A        0      0        2 
   2  chr2_93191210     AAsi    C    T        1      2        2 
   2  chr2_93191210     AKia    C    T      0.5      1        2 
   2  chr2_93191210     AOna    C    T      0.5      1        2 
   2  chr2_93191210     ASom    C    T        1      2        2 
   2  chr2_93191210     HCab    C    T        0      0        2 
   2  chr2_93191210     HPrz    C    T        0      0        2 
   2  chr2_93191210     ZBoe    C    T        0      0        2 
   2  chr2_93191210     ZGre    C    T        0      0        2 
   2  chr2_93191210     ZHar    C    T        0      0        2 
   2  chr2_93191210   Sample    C    T        1      2        2 
   2  chr2_93191434     AAsi    C    T        0      0        2 
   2  chr2_93191434     AKia    C    T        0      0        2 
   2  chr2_93191434     AOna    C    T        0      0        2 
   2  chr2_93191434     ASom    C    T        0      0        2 
   2  chr2_93191434     HCab    C    T        0      0        2 
   2  chr2_93191434     HPrz    C    T        0      0        2 
   2  chr2_93191434     ZBoe    C    T      0.5      1        2 
   2  chr2_93191434     ZGre    C    T        0      0        2 
   2  chr2_93191434     ZHar    C    T        0      0        2 
   2  chr2_93191434   Sample    C    T        0      0        2 
   2  chr2_93201108     AAsi    G    A        0      0        2 
   2  chr2_93201108     AKia    G    A        0      0        2 
   2  chr2_93201108     AOna    G    A        1      2        2 
   2  chr2_93201108     ASom    G    A        0      0        2 
   2  chr2_93201108     HCab    G    A        0      0        2 
   2  chr2_93201108     HPrz    G    A        0      0        2 
   2  chr2_93201108     ZBoe    G    A        0      0        2 
   2  chr2_93201108     ZGre    G    A        0      0        2 
   2  chr2_93201108     ZHar    G    A        0      0        2 
   2  chr2_93201108   Sample    G    A        0      0        2 
   2  chr2_93205623     AAsi    G    A        0      0        2 
   2  chr2_93205623     AKia    G    A        0      0        2 
   2  chr2_93205623     AOna    G    A        0      0        2 
   2  chr2_93205623     ASom    G    A        0      0        2 
   2  chr2_93205623     HCab    G    A        1      2        2 
   2  chr2_93205623     HPrz    G    A        1      2        2 
   2  chr2_93205623     ZBoe    G    A        0      0        2 
   2  chr2_93205623     ZGre    G    A        0      0        2 
   2  chr2_93205623     ZHar    G    A        0      0        2 
   2  chr2_93205623   Sample    G    A        0      0        2 
   2  chr2_93210872     AAsi    A    G        0      0        2 
   2  chr2_93210872     AKia    A    G        0      0        2 
   2  chr2_93210872     AOna    A    G        0      0        2 
   2  chr2_93210872     ASom    A    G        0      0        2 
   2  chr2_93210872     HCab    A    G        0      0        2 
   2  chr2_93210872     HPrz    A    G        0      0        2 
   2  chr2_93210872     ZBoe    A    G        0      0        2 
   2  chr2_93210872     ZGre    A    G        0      0        2 
   2  chr2_93210872     ZHar    A    G      0.5      1        2 
   2  chr2_93210872   Sample    A    G        0      0        2 
   2  chr2_93211098     AAsi    C    G        0      0        2 
   2  chr2_93211098     AKia    C    G        0      0        2 
   2  chr2_93211098     AOna    C    G        0      0        2 
   2  chr2_93211098     ASom    C    G        0      0        2 
   2  chr2_93211098     HCab    C    G        0      0        2 
   2  chr2_93211098     HPrz    C    G        0      0        2 
   2  chr2_93211098     ZBoe    C    G        0      0        2 
   2  chr2_93211098     ZGre    C    G        0      0        2 
   2  chr2_93211098     ZHar    C    G      0.5      1        2 
   2  chr2_93211098   Sample    C    G        0      0        2 
   2  chr2_93213845     AAsi    C    A        0      0        2 
   2  chr2_93213845     AKia    C    A        0      0        2 
   2  chr2_93213845     AOna    C    A        0      0        2 
   2  chr2_93213845     ASom    C    A        0      0        2 
   2  chr2_93213845     HCab    C    A        0      0        2 
   2  chr2_93213845     HPrz    C    A      0.5      1        2 
   2  chr2_93213845     ZBoe    C    A        0      0        2 
   2  chr2_93213845     ZGre    C    A        0      0        2 
   2  chr2_93213845     ZHar    C    A        0      0        2 
   2  chr2_93213845   Sample    C    A        0      0        2 
   2  chr2_93218080     AAsi    C    T        0      0        2 
   2  chr2_93218080     AKia    C    T        0      0        2 
   2  chr2_93218080     AOna    C    T        0      0        2 
   2  chr2_93218080     ASom    C    T        0      0        2 
   2  chr2_93218080     HCab    C    T        0      0        2 
   2  chr2_93218080     HPrz    C    T        0      0        2 
   2  chr2_93218080     ZBoe    C    T        0      0        2 
   2  chr2_93218080     ZGre    C    T        1      2        2 
   2  chr2_93218080     ZHar    C    T        0      0        2 
   2  chr2_93218080   Sample    C    T        0      0        2 
   2  chr2_93225795     AAsi    T    C        0      0        2 
   2  chr2_93225795     AKia    T    C        0      0        2 
   2  chr2_93225795     AOna    T    C        0      0        2 
   2  chr2_93225795     ASom    T    C        0      0        2 
   2  chr2_93225795     HCab    T    C        0      0        2 
   2  chr2_93225795     HPrz    T    C        0      0        2 
   2  chr2_93225795     ZBoe    T    C        0      0        2 
   2  chr2_93225795     ZGre    T    C        0      0        2 
   2  chr2_93225795     ZHar    T    C      0.5      1        2 
   2  chr2_93225795   Sample    T    C        0      0        2 
   2  chr2_93228389     AAsi    A    G        0      0        2 
   2  chr2_93228389     AKia    A    G        0      0        2 
   2  chr2_93228389     AOna    A    G        0      0        2 
   2  chr2_93228389     ASom    A    G        0      0        2 
   2  chr2_93228389     HCab    A    G        0      0        2 
   2  chr2_93228389     HPrz    A    G        1      2        2 
   2  chr2_93228389     ZBoe    A    G        0      0        2 
   2  chr2_93228389     ZGre    A    G        0      0        2 
   2  chr2_93228389     ZHar    A    G        0      0        2 
   2  chr2_93228389   Sample    A    G        0      0        2 
   2  chr2_93229990     AAsi    C    T        0      0        2 
   2  chr2_93229990     AKia    C    T        0      0        2 
   2  chr2_93229990     AOna    C    T        0      0        2 
   2  chr2_93229990     ASom    C    T        0      0        2 
   2  chr2_93229990     HCab    C    T        0      0        2 
   2  chr2_93229990     HPrz    C    T        0      0        2 
   2  chr2_93229990     ZBoe    C    T      0.5      1        2 
   2  chr2_93229990     ZGre    C    T        0      0        2 
   2  chr2_93229990     ZHar    C    T        0      0        2 
   2  chr2_93229990   Sample    C    T        0      0        2 
   2  chr2_93231725     AAsi    C    G      0.5      1        2 
   2  chr2_93231725     AKia    C    G        1      2        2 
   2  chr2_93231725     AOna    C    G        1      2        2 
   2  chr2_93231725     ASom    C    G        0      0        2 
   2  chr2_93231725     HCab    C    G        0      0        2 
   2  chr2_93231725     HPrz    C    G        0      0        2 
   2  chr2_93231725     ZBoe    C    G        0      0        2 
   2  chr2_93231725     ZGre    C    G        0      0        2 
   2  chr2_93231725     ZHar    C    G        0      0        2 
   2  chr2_93231725   Sample    C    G        1      2        2 
   2  chr2_93248999     AAsi    C    T        0      0        2 
   2  chr2_93248999     AKia    C    T        0      0        2 
   2  chr2_93248999     AOna    C    T      0.5      1        2 
   2  chr2_93248999     ASom    C    T        0      0        2 
   2  chr2_93248999     HCab    C    T        0      0        2 
   2  chr2_93248999     HPrz    C    T        0      0        2 
   2  chr2_93248999     ZBoe    C    T        0      0        2 
   2  chr2_93248999     ZGre    C    T        0      0        2 
   2  chr2_93248999     ZHar    C    T        0      0        2 
   2  chr2_93248999   Sample    C    T        0      0        2 
   2  chr2_93252461     AAsi    C    T        0      0        2 
   2  chr2_93252461     AKia    C    T        0      0        2 
   2  chr2_93252461     AOna    C    T        0      0        2 
   2  chr2_93252461     ASom    C    T        0      0        2 
   2  chr2_93252461     HCab    C    T        0      0        2 
   2  chr2_93252461     HPrz    C    T      0.5      1        2 
   2  chr2_93252461     ZBoe    C    T        0      0        2 
   2  chr2_93252461     ZGre    C    T        0      0        2 
   2  chr2_93252461     ZHar    C    T        0      0        2 
   2  chr2_93252461   Sample    C    T        0      0        2 
   2  chr2_93254448     AAsi    T    G        0      0        2 
   2  chr2_93254448     AKia    T    G        0      0        2 
   2  chr2_93254448     AOna    T    G        0      0        2 
   2  chr2_93254448     ASom    T    G        0      0        2 
   2  chr2_93254448     HCab    T    G        0      0        2 
   2  chr2_93254448     HPrz    T    G        0      0        2 
   2  chr2_93254448     ZBoe    T    G        0      0        2 
   2  chr2_93254448     ZGre    T    G        0      0        2 
   2  chr2_93254448     ZHar    T    G        1      2        2 
   2  chr2_93254448   Sample    T    G        0      0        2 
   2  chr2_93258192     AAsi    T    C        0      0        2 
   2  chr2_93258192     AKia    T    C        0      0        2 
   2  chr2_93258192     AOna    T    C        0      0        2 
   2  chr2_93258192     ASom    T    C        0      0        2 
   2  chr2_93258192     HCab    T    C        1      2        2 
   2  chr2_93258192     HPrz    T    C        1      2        2 
   2  chr2_93258192     ZBoe    T    C        0      0        2 
   2  chr2_93258192     ZGre    T    C        0      0        2 
   2  chr2_93258192     ZHar    T    C        0      0        2 
   2  chr2_93258192   Sample    T    C        0      0        2 
   2  chr2_93259752     AAsi    T    G        0      0        2 
   2  chr2_93259752     AKia    T    G        0      0        2 
   2  chr2_93259752     AOna    T    G        0      0        2 
   2  chr2_93259752     ASom    T    G        0      0        2 
   2  chr2_93259752     HCab    T    G      0.5      1        2 
   2  chr2_93259752     HPrz    T    G        0      0        2 
   2  chr2_93259752     ZBoe    T    G        0      0        2 
   2  chr2_93259752     ZGre    T    G        0      0        2 
   2  chr2_93259752     ZHar    T    G        0      0        2 
   2  chr2_93259752   Sample    T    G        0      0        2 
   2  chr2_93261950     AAsi    A    G        0      0        2 
   2  chr2_93261950     AKia    A    G        0      0        2 
   2  chr2_93261950     AOna    A    G        0      0        2 
   2  chr2_93261950     ASom    A    G        0      0        2 
   2  chr2_93261950     HCab    A    G        1      2        2 
   2  chr2_93261950     HPrz    A    G        1      2        2 
   2  chr2_93261950     ZBoe    A    G        0      0        2 
   2  chr2_93261950     ZGre    A    G        0      0        2 
   2  chr2_93261950     ZHar    A    G        0      0        2 
   2  chr2_93261950   Sample    A    G        0      0        2 
   2  chr2_93267284     AAsi    T    A        0      0        2 
   2  chr2_93267284     AKia    T    A        0      0        2 
   2  chr2_93267284     AOna    T    A        0      0        2 
   2  chr2_93267284     ASom    T    A        0      0        2 
   2  chr2_93267284     HCab    T    A        0      0        2 
   2  chr2_93267284     HPrz    T    A        0      0        2 
   2  chr2_93267284     ZBoe    T    A        0      0        2 
   2  chr2_93267284     ZGre    T    A        1      2        2 
   2  chr2_93267284     ZHar    T    A        0      0        2 
   2  chr2_93267284   Sample    T    A        0      0        2 
   2  chr2_93268309     AAsi    A    G        0      0        2 
   2  chr2_93268309     AKia    A    G        0      0        2 
   2  chr2_93268309     AOna    A    G        0      0        2 
   2  chr2_93268309     ASom    A    G        0      0        2 
   2  chr2_93268309     HCab    A    G        0      0        2 
   2  chr2_93268309     HPrz    A    G        0      0        2 
   2  chr2_93268309     ZBoe    A    G      0.5      1        2 
   2  chr2_93268309     ZGre    A    G        0      0        2 
   2  chr2_93268309     ZHar    A    G        0      0        2 
   2  chr2_93268309   Sample    A    G        0      0        2 
   2  chr2_93268719     AAsi    C    T        0      0        2 
   2  chr2_93268719     AKia    C    T        0      0        2 
   2  chr2_93268719     AOna    C    T        0      0        2 
   2  chr2_93268719     ASom    C    T        0      0        2 
   2  chr2_93268719     HCab    C    T        0      0        2 
   2  chr2_93268719     HPrz    C    T        0      0        2 
   2  chr2_93268719     ZBoe    C    T        0      0        2 
   2  chr2_93268719     ZGre    C    T      0.5      1        2 
   2  chr2_93268719     ZHar    C    T        0      0        2 
   2  chr2_93268719   Sample    C    T        0      0        2 
   2  chr2_93277549     AAsi    A    G        0      0        2 
   2  chr2_93277549     AKia    A    G        0      0        2 
   2  chr2_93277549     AOna    A    G        0      0        2 
   2  chr2_93277549     ASom    A    G        0      0        2 
   2  chr2_93277549     HCab    A    G        1      2        2 
   2  chr2_93277549     HPrz    A    G        1      2        2 
   2  chr2_93277549     ZBoe    A    G        0      0        2 
   2  chr2_93277549     ZGre    A    G        0      0        2 
   2  chr2_93277549     ZHar    A    G        0      0        2 
   2  chr2_93277549   Sample    A    G        0      0        2 
   2  chr2_93280565     AAsi    C    G        0      0        2 
   2  chr2_93280565     AKia    C    G        0      0        2 
   2  chr2_93280565     AOna    C    G        0      0        2 
   2  chr2_93280565     ASom    C    G        0      0        2 
   2  chr2_93280565     HCab    C    G      0.5      1        2 
   2  chr2_93280565     HPrz    C    G      0.5      1        2 
   2  chr2_93280565     ZBoe    C    G        0      0        2 
   2  chr2_93280565     ZGre    C    G        0      0        2 
   2  chr2_93280565     ZHar    C    G        0      0        2 
   2  chr2_93280565   Sample    C    G        0      0        2 
   2  chr2_93281046     AAsi    A    G        0      0        2 
   2  chr2_93281046     AKia    A    G        0      0        2 
   2  chr2_93281046     AOna    A    G      0.5      1        2 
   2  chr2_93281046     ASom    A    G        0      0        2 
   2  chr2_93281046     HCab    A    G        0      0        2 
   2  chr2_93281046     HPrz    A    G        0      0        2 
   2  chr2_93281046     ZBoe    A    G        0      0        2 
   2  chr2_93281046     ZGre    A    G        0      0        2 
   2  chr2_93281046     ZHar    A    G        0      0        2 
   2  chr2_93281046   Sample    A    G        0      0        2 
   2  chr2_93283089     AAsi    G    A        0      0        2 
   2  chr2_93283089     AKia    G    A        0      0        2 
   2  chr2_93283089     AOna    G    A        0      0        2 
   2  chr2_93283089     ASom    G    A        0      0        2 
   2  chr2_93283089     HCab    G    A        1      2        2 
   2  chr2_93283089     HPrz    G    A        1      2        2 
   2  chr2_93283089     ZBoe    G    A        0      0        2 
   2  chr2_93283089     ZGre    G    A        0      0        2 
   2  chr2_93283089     ZHar    G    A        0      0        2 
   2  chr2_93283089   Sample    G    A        0      0        2 
   2  chr2_93287222     AAsi    G    A        0      0        2 
   2  chr2_93287222     AKia    G    A        0      0        2 
   2  chr2_93287222     AOna    G    A        0      0        2 
   2  chr2_93287222     ASom    G    A        0      0        2 
   2  chr2_93287222     HCab    G    A        1      2        2 
   2  chr2_93287222     HPrz    G    A        1      2        2 
   2  chr2_93287222     ZBoe    G    A        0      0        2 
   2  chr2_93287222     ZGre    G    A        0      0        2 
   2  chr2_93287222     ZHar    G    A        0      0        2 
   2  chr2_93287222   Sample    G    A        0      0        2 
   2  chr2_93288988     AAsi    A    G        0      0        2 
   2  chr2_93288988     AKia    A    G        0      0        2 
   2  chr2_93288988     AOna    A    G      0.5      1        2 
   2  chr2_93288988     ASom    A    G        0      0        2 
   2  chr2_93288988     HCab    A    G        0      0        2 
   2  chr2_93288988     HPrz    A    G        0      0        2 
   2  chr2_93288988     ZBoe    A    G        0      0        2 
   2  chr2_93288988     ZGre    A    G        0      0        2 
   2  chr2_93288988     ZHar    A    G        0      0        2 
   2  chr2_93288988   Sample    A    G        0      0        2 
   2  chr2_93314688     AAsi    A    G        1      2        2 
   2  chr2_93314688     AKia    A    G        1      2        2 
   2  chr2_93314688     AOna    A    G        1      2        2 
   2  chr2_93314688     ASom    A    G        1      2        2 
   2  chr2_93314688     HCab    A    G        0      0        2 
   2  chr2_93314688     HPrz    A    G        0      0        2 
   2  chr2_93314688     ZBoe    A    G        0      0        2 
   2  chr2_93314688     ZGre    A    G        0      0        2 
   2  chr2_93314688     ZHar    A    G        0      0        2 
   2  chr2_93314688   Sample    A    G        1      2        2 
   2  chr2_93317076     AAsi    A    G        0      0        2 
   2  chr2_93317076     AKia    A    G        0      0        2 
   2  chr2_93317076     AOna    A    G        0      0        2 
   2  chr2_93317076     ASom    A    G        0      0        2 
   2  chr2_93317076     HCab    A    G        1      2        2 
   2  chr2_93317076     HPrz    A    G        1      2        2 
   2  chr2_93317076     ZBoe    A    G        1      2        2 
   2  chr2_93317076     ZGre    A    G        0      0        2 
   2  chr2_93317076     ZHar    A    G        0      0        2 
   2  chr2_93317076   Sample    A    G        0      0        2 
   2  chr2_93320438     AAsi    G    C        0      0        2 
   2  chr2_93320438     AKia    G    C        0      0        2 
   2  chr2_93320438     AOna    G    C        0      0        2 
   2  chr2_93320438     ASom    G    C        0      0        2 
   2  chr2_93320438     HCab    G    C        1      2        2 
   2  chr2_93320438     HPrz    G    C        1      2        2 
   2  chr2_93320438     ZBoe    G    C        0      0        2 
   2  chr2_93320438     ZGre    G    C        0      0        2 
   2  chr2_93320438     ZHar    G    C        0      0        2 
   2  chr2_93320438   Sample    G    C        0      0        2 
   2  chr2_93322425     AAsi    A    G        0      0        2 
   2  chr2_93322425     AKia    A    G        0      0        2 
   2  chr2_93322425     AOna    A    G        0      0        2 
   2  chr2_93322425     ASom    A    G      0.5      1        2 
   2  chr2_93322425     HCab    A    G        0      0        2 
   2  chr2_93322425     HPrz    A    G        0      0        2 
   2  chr2_93322425     ZBoe    A    G        0      0        2 
   2  chr2_93322425     ZGre    A    G        0      0        2 
   2  chr2_93322425     ZHar    A    G        0      0        2 
   2  chr2_93322425   Sample    A    G        1      2        2 
   2  chr2_93326251     AAsi    T    C        0      0        2 
   2  chr2_93326251     AKia    T    C        0      0        2 
   2  chr2_93326251     AOna    T    C        0      0        2 
   2  chr2_93326251     ASom    T    C        0      0        2 
   2  chr2_93326251     HCab    T    C        0      0        2 
   2  chr2_93326251     HPrz    T    C        0      0        2 
   2  chr2_93326251     ZBoe    T    C      0.5      1        2 
   2  chr2_93326251     ZGre    T    C        0      0        2 
   2  chr2_93326251     ZHar    T    C        0      0        2 
   2  chr2_93326251   Sample    T    C        0      0        2 
   2  chr2_93331241     AAsi    A    T        0      0        2 
   2  chr2_93331241     AKia    A    T        0      0        2 
   2  chr2_93331241     AOna    A    T        0      0        2 
   2  chr2_93331241     ASom    A    T        0      0        2 
   2  chr2_93331241     HCab    A    T        0      0        2 
   2  chr2_93331241     HPrz    A    T        0      0        2 
   2  chr2_93331241     ZBoe    A    T        0      0        2 
   2  chr2_93331241     ZGre    A    T        0      0        2 
   2  chr2_93331241     ZHar    A    T        1      2        2 
   2  chr2_93331241   Sample    A    T        0      0        2 
   2  chr2_93334957     AAsi    T    G        0      0        2 
   2  chr2_93334957     AKia    T    G        0      0        2 
   2  chr2_93334957     AOna    T    G        0      0        2 
   2  chr2_93334957     ASom    T    G        0      0        2 
   2  chr2_93334957     HCab    T    G        1      2        2 
   2  chr2_93334957     HPrz    T    G        1      2        2 
   2  chr2_93334957     ZBoe    T    G        0      0        2 
   2  chr2_93334957     ZGre    T    G        0      0        2 
   2  chr2_93334957     ZHar    T    G        0      0        2 
   2  chr2_93334957   Sample    T    G        0      0        2 
   2  chr2_93337782     AAsi    A    C        0      0        2 
   2  chr2_93337782     AKia    A    C        0      0        2 
   2  chr2_93337782     AOna    A    C        0      0        2 
   2  chr2_93337782     ASom    A    C        0      0        2 
   2  chr2_93337782     HCab    A    C        0      0        2 
   2  chr2_93337782     HPrz    A    C        0      0        2 
   2  chr2_93337782     ZBoe    A    C        0      0        2 
   2  chr2_93337782     ZGre    A    C        0      0        2 
   2  chr2_93337782     ZHar    A    C      0.5      1        2 
   2  chr2_93337782   Sample    A    C        0      0        2 
   2  chr2_93343552     AAsi    A    G        0      0        2 
   2  chr2_93343552     AKia    A    G        0      0        2 
   2  chr2_93343552     AOna    A    G        0      0        2 
   2  chr2_93343552     ASom    A    G        0      0        2 
   2  chr2_93343552     HCab    A    G        0      0        2 
   2  chr2_93343552     HPrz    A    G        0      0        2 
   2  chr2_93343552     ZBoe    A    G      0.5      1        2 
   2  chr2_93343552     ZGre    A    G        0      0        2 
   2  chr2_93343552     ZHar    A    G        0      0        2 
   2  chr2_93343552   Sample    A    G        0      0        2 
   2  chr2_93344069     AAsi    T    C        0      0        2 
   2  chr2_93344069     AKia    T    C        0      0        2 
   2  chr2_93344069     AOna    T    C        0      0        2 
   2  chr2_93344069     ASom    T    C        0      0        2 
   2  chr2_93344069     HCab    T    C        1      2        2 
   2  chr2_93344069     HPrz    T    C        1      2        2 
   2  chr2_93344069     ZBoe    T    C        0      0        2 
   2  chr2_93344069     ZGre    T    C        0      0        2 
   2  chr2_93344069     ZHar    T    C        0      0        2 
   2  chr2_93344069   Sample    T    C        0      0        2 
   2  chr2_93351699     AAsi    G    A        0      0        2 
   2  chr2_93351699     AKia    G    A        0      0        2 
   2  chr2_93351699     AOna    G    A        0      0        2 
   2  chr2_93351699     ASom    G    A        0      0        2 
   2  chr2_93351699     HCab    G    A        0      0        2 
   2  chr2_93351699     HPrz    G    A        0      0        2 
   2  chr2_93351699     ZBoe    G    A        1      2        2 
   2  chr2_93351699     ZGre    G    A        0      0        2 
   2  chr2_93351699     ZHar    G    A      0.5      1        2 
   2  chr2_93351699   Sample    G    A        0      0        2 
   2  chr2_93353172     AAsi    A    G        0      0        2 
   2  chr2_93353172     AKia    A    G        0      0        2 
   2  chr2_93353172     AOna    A    G        0      0        2 
   2  chr2_93353172     ASom    A    G        0      0        2 
   2  chr2_93353172     HCab    A    G        1      2        2 
   2  chr2_93353172     HPrz    A    G        1      2        2 
   2  chr2_93353172     ZBoe    A    G        0      0        2 
   2  chr2_93353172     ZGre    A    G        0      0        2 
   2  chr2_93353172     ZHar    A    G        0      0        2 
   2  chr2_93353172   Sample    A    G        0      0        2 
   2  chr2_93353339     AAsi    A    G        0      0        2 
   2  chr2_93353339     AKia    A    G      0.5      1        2 
   2  chr2_93353339     AOna    A    G        0      0        2 
   2  chr2_93353339     ASom    A    G        0      0        2 
   2  chr2_93353339     HCab    A    G        0      0        2 
   2  chr2_93353339     HPrz    A    G        0      0        2 
   2  chr2_93353339     ZBoe    A    G        0      0        2 
   2  chr2_93353339     ZGre    A    G        0      0        2 
   2  chr2_93353339     ZHar    A    G        0      0        2 
   2  chr2_93353339   Sample    A    G        0      0        2 
   2  chr2_93363113     AAsi    C    T        0      0        2 
   2  chr2_93363113     AKia    C    T        0      0        2 
   2  chr2_93363113     AOna    C    T        0      0        2 
   2  chr2_93363113     ASom    C    T        0      0        2 
   2  chr2_93363113     HCab    C    T      0.5      1        2 
   2  chr2_93363113     HPrz    C    T        0      0        2 
   2  chr2_93363113     ZBoe    C    T        0      0        2 
   2  chr2_93363113     ZGre    C    T        0      0        2 
   2  chr2_93363113     ZHar    C    T        0      0        2 
   2  chr2_93363113   Sample    C    T        0      0        2 
   2  chr2_93373029     AAsi    C    T        0      0        2 
   2  chr2_93373029     AKia    C    T        0      0        2 
   2  chr2_93373029     AOna    C    T        0      0        2 
   2  chr2_93373029     ASom    C    T        1      2        2 
   2  chr2_93373029     HCab    C    T        0      0        2 
   2  chr2_93373029     HPrz    C    T        0      0        2 
   2  chr2_93373029     ZBoe    C    T        0      0        2 
   2  chr2_93373029     ZGre    C    T        0      0        2 
   2  chr2_93373029     ZHar    C    T        0      0        2 
   2  chr2_93373029   Sample    C    T        0      0        2 
   2  chr2_93374370     AAsi    G    A        0      0        2 
   2  chr2_93374370     AKia    G    A      0.5      1        2 
   2  chr2_93374370     AOna    G    A        0      0        2 
   2  chr2_93374370     ASom    G    A        0      0        2 
   2  chr2_93374370     HCab    G    A        0      0        2 
   2  chr2_93374370     HPrz    G    A        0      0        2 
   2  chr2_93374370     ZBoe    G    A        0      0        2 
   2  chr2_93374370     ZGre    G    A        0      0        2 
   2  chr2_93374370     ZHar    G    A        0      0        2 
   2  chr2_93374370   Sample    G    A        0      0        2 
   2  chr2_93378614     AAsi    A    G        0      0        2 
   2  chr2_93378614     AKia    A    G        0      0        2 
   2  chr2_93378614     AOna    A    G        0      0        2 
   2  chr2_93378614     ASom    A    G        0      0        2 
   2  chr2_93378614     HCab    A    G        0      0        2 
   2  chr2_93378614     HPrz    A    G        0      0        2 
   2  chr2_93378614     ZBoe    A    G        0      0        2 
   2  chr2_93378614     ZGre    A    G        0      0        2 
   2  chr2_93378614     ZHar    A    G        1      2        2 
   2  chr2_93378614   Sample    A    G        0      0        2 
   2  chr2_93388807     AAsi    T    A        0      0        2 
   2  chr2_93388807     AKia    T    A        0      0        2 
   2  chr2_93388807     AOna    T    A        0      0        2 
   2  chr2_93388807     ASom    T    A        0      0        2 
   2  chr2_93388807     HCab    T    A        0      0        2 
   2  chr2_93388807     HPrz    T    A        0      0        2 
   2  chr2_93388807     ZBoe    T    A      0.5      1        2 
   2  chr2_93388807     ZGre    T    A        0      0        2 
   2  chr2_93388807     ZHar    T    A        0      0        2 
   2  chr2_93388807   Sample    T    A        0      0        2 
   2  chr2_93391067     AAsi    G    A        1      2        2 
   2  chr2_93391067     AKia    G    A        0      0        2 
   2  chr2_93391067     AOna    G    A        0      0        2 
   2  chr2_93391067     ASom    G    A        1      2        2 
   2  chr2_93391067     HCab    G    A        0      0        2 
   2  chr2_93391067     HPrz    G    A        0      0        2 
   2  chr2_93391067     ZBoe    G    A        0      0        2 
   2  chr2_93391067     ZGre    G    A        0      0        2 
   2  chr2_93391067     ZHar    G    A        0      0        2 
   2  chr2_93391067   Sample    G    A        1      2        2 
   2  chr2_93394701     AAsi    C    T        0      0        2 
   2  chr2_93394701     AKia    C    T        0      0        2 
   2  chr2_93394701     AOna    C    T        0      0        2 
   2  chr2_93394701     ASom    C    T        0      0        2 
   2  chr2_93394701     HCab    C    T        0      0        2 
   2  chr2_93394701     HPrz    C    T        0      0        2 
   2  chr2_93394701     ZBoe    C    T        1      2        2 
   2  chr2_93394701     ZGre    C    T        1      2        2 
   2  chr2_93394701     ZHar    C    T        0      0        2 
   2  chr2_93394701   Sample    C    T        0      0        2 
   2  chr2_93397074     AAsi    A    C        0      0        2 
   2  chr2_93397074     AKia    A    C        0      0        2 
   2  chr2_93397074     AOna    A    C        0      0        2 
   2  chr2_93397074     ASom    A    C        0      0        2 
   2  chr2_93397074     HCab    A    C        0      0        2 
   2  chr2_93397074     HPrz    A    C        0      0        2 
   2  chr2_93397074     ZBoe    A    C      0.5      1        2 
   2  chr2_93397074     ZGre    A    C        0      0        2 
   2  chr2_93397074     ZHar    A    C        0      0        2 
   2  chr2_93397074   Sample    A    C        0      0        2 
   2  chr2_93404000     AAsi    G    T        0      0        2 
   2  chr2_93404000     AKia    G    T        0      0        2 
   2  chr2_93404000     AOna    G    T        0      0        2 
   2  chr2_93404000     ASom    G    T        0      0        2 
   2  chr2_93404000     HCab    G    T        0      0        2 
   2  chr2_93404000     HPrz    G    T      0.5      1        2 
   2  chr2_93404000     ZBoe    G    T        0      0        2 
   2  chr2_93404000     ZGre    G    T        0      0        2 
   2  chr2_93404000     ZHar    G    T        0      0        2 
   2  chr2_93404000   Sample    G    T        0      0        2 
   2  chr2_93405002     AAsi    C    T        0      0        2 
   2  chr2_93405002     AKia    C    T        0      0        2 
   2  chr2_93405002     AOna    C    T        0      0        2 
   2  chr2_93405002     ASom    C    T        0      0        2 
   2  chr2_93405002     HCab    C    T      0.5      1        2 
   2  chr2_93405002     HPrz    C    T        0      0        2 
   2  chr2_93405002     ZBoe    C    T        0      0        2 
   2  chr2_93405002     ZGre    C    T        0      0        2 
   2  chr2_93405002     ZHar    C    T        0      0        2 
   2  chr2_93405002   Sample    C    T        0      0        2 
   2  chr2_93406697     AAsi    T    G        0      0        2 
   2  chr2_93406697     AKia    T    G        0      0        2 
   2  chr2_93406697     AOna    T    G        0      0        2 
   2  chr2_93406697     ASom    T    G        0      0        2 
   2  chr2_93406697     HCab    T    G        0      0        2 
   2  chr2_93406697     HPrz    T    G        0      0        2 
   2  chr2_93406697     ZBoe    T    G        1      2        2 
   2  chr2_93406697     ZGre    T    G        0      0        2 
   2  chr2_93406697     ZHar    T    G        0      0        2 
   2  chr2_93406697   Sample    T    G        0      0        2 
   2  chr2_93407583     AAsi    C    G        0      0        2 
   2  chr2_93407583     AKia    C    G        0      0        2 
   2  chr2_93407583     AOna    C    G        0      0        2 
   2  chr2_93407583     ASom    C    G        0      0        2 
   2  chr2_93407583     HCab    C    G        0      0        2 
   2  chr2_93407583     HPrz    C    G        0      0        2 
   2  chr2_93407583     ZBoe    C    G        0      0        2 
   2  chr2_93407583     ZGre    C    G        0      0        2 
   2  chr2_93407583     ZHar    C    G        1      2        2 
   2  chr2_93407583   Sample    C    G        0      0        2 
   2  chr2_93413963     AAsi    A    G      0.5      1        2 
   2  chr2_93413963     AKia    A    G        0      0        2 
   2  chr2_93413963     AOna    A    G        0      0        2 
   2  chr2_93413963     ASom    A    G        0      0        2 
   2  chr2_93413963     HCab    A    G        0      0        2 
   2  chr2_93413963     HPrz    A    G        0      0        2 
   2  chr2_93413963     ZBoe    A    G        0      0        2 
   2  chr2_93413963     ZGre    A    G        0      0        2 
   2  chr2_93413963     ZHar    A    G        0      0        2 
   2  chr2_93413963   Sample    A    G        0      0        2 
   2  chr2_93415286     AAsi    C    A        0      0        2 
   2  chr2_93415286     AKia    C    A        0      0        2 
   2  chr2_93415286     AOna    C    A        0      0        2 
   2  chr2_93415286     ASom    C    A        0      0        2 
   2  chr2_93415286     HCab    C    A      0.5      1        2 
   2  chr2_93415286     HPrz    C    A        0      0        2 
   2  chr2_93415286     ZBoe    C    A        0      0        2 
   2  chr2_93415286     ZGre    C    A        0      0        2 
   2  chr2_93415286     ZHar    C    A        0      0        2 
   2  chr2_93415286   Sample    C    A        0      0        2 
   2  chr2_93415771     AAsi    T    A        0      0        2 
   2  chr2_93415771     AKia    T    A        0      0        2 
   2  chr2_93415771     AOna    T    A        0      0        2 
   2  chr2_93415771     ASom    T    A        0      0        2 
   2  chr2_93415771     HCab    T    A        0      0        2 
   2  chr2_93415771     HPrz    T    A        0      0        2 
   2  chr2_93415771     ZBoe    T    A        0      0        2 
   2  chr2_93415771     ZGre    T    A        1      2        2 
   2  chr2_93415771     ZHar    T    A        0      0        2 
   2  chr2_93415771   Sample    T    A        0      0        2 
   2  chr2_93436532     AAsi    G    C        0      0        2 
   2  chr2_93436532     AKia    G    C        0      0        2 
   2  chr2_93436532     AOna    G    C        0      0        2 
   2  chr2_93436532     ASom    G    C        0      0        2 
   2  chr2_93436532     HCab    G    C        0      0        2 
   2  chr2_93436532     HPrz    G    C        0      0        2 
   2  chr2_93436532     ZBoe    G    C        1      2        2 
   2  chr2_93436532     ZGre    G    C        0      0        2 
   2  chr2_93436532     ZHar    G    C        0      0        2 
   2  chr2_93436532   Sample    G    C        0      0        2 
   2  chr2_93441079     AAsi    T    C      0.5      1        2 
   2  chr2_93441079     AKia    T    C        0      0        2 
   2  chr2_93441079     AOna    T    C        0      0        2 
   2  chr2_93441079     ASom    T    C        0      0        2 
   2  chr2_93441079     HCab    T    C        0      0        2 
   2  chr2_93441079     HPrz    T    C        0      0        2 
   2  chr2_93441079     ZBoe    T    C        0      0        2 
   2  chr2_93441079     ZGre    T    C        0      0        2 
   2  chr2_93441079     ZHar    T    C        0      0        2 
   2  chr2_93441079   Sample    T    C        0      0        2 
   2  chr2_93445962     AAsi    G    C        0      0        2 
   2  chr2_93445962     AKia    G    C        0      0        2 
   2  chr2_93445962     AOna    G    C        0      0        2 
   2  chr2_93445962     ASom    G    C        0      0        2 
   2  chr2_93445962     HCab    G    C        0      0        2 
   2  chr2_93445962     HPrz    G    C        0      0        2 
   2  chr2_93445962     ZBoe    G    C      0.5      1        2 
   2  chr2_93445962     ZGre    G    C        0      0        2 
   2  chr2_93445962     ZHar    G    C        0      0        2 
   2  chr2_93445962   Sample    G    C        0      0        2 
   2  chr2_93475104     AAsi    A    G      0.5      1        2 
   2  chr2_93475104     AKia    A    G        0      0        2 
   2  chr2_93475104     AOna    A    G        0      0        2 
   2  chr2_93475104     ASom    A    G        0      0        2 
   2  chr2_93475104     HCab    A    G        0      0        2 
   2  chr2_93475104     HPrz    A    G        0      0        2 
   2  chr2_93475104     ZBoe    A    G        0      0        2 
   2  chr2_93475104     ZGre    A    G        0      0        2 
   2  chr2_93475104     ZHar    A    G        0      0        2 
   2  chr2_93475104   Sample    A    G        0      0        2 
   2  chr2_93477688     AAsi    C    G        0      0        2 
   2  chr2_93477688     AKia    C    G        0      0        2 
   2  chr2_93477688     AOna    C    G        0      0        2 
   2  chr2_93477688     ASom    C    G        0      0        2 
   2  chr2_93477688     HCab    C    G        0      0        2 
   2  chr2_93477688     HPrz    C    G        0      0        2 
   2  chr2_93477688     ZBoe    C    G        0      0        2 
   2  chr2_93477688     ZGre    C    G        0      0        2 
   2  chr2_93477688     ZHar    C    G      0.5      1        2 
   2  chr2_93477688   Sample    C    G        0      0        2 
   2  chr2_93486367     AAsi    G    A        0      0        2 
   2  chr2_93486367     AKia    G    A        0      0        2 
   2  chr2_93486367     AOna    G    A        0      0        2 
   2  chr2_93486367     ASom    G    A        0      0        2 
   2  chr2_93486367     HCab    G    A        0      0        2 
   2  chr2_93486367     HPrz    G    A        0      0        2 
   2  chr2_93486367     ZBoe    G    A        0      0        2 
   2  chr2_93486367     ZGre    G    A        0      0        2 
   2  chr2_93486367     ZHar    G    A        1      2        2 
   2  chr2_93486367   Sample    G    A        0      0        2 
   2  chr2_93488143     AAsi    T    G        0      0        2 
   2  chr2_93488143     AKia    T    G        0      0        2 
   2  chr2_93488143     AOna    T    G        0      0        2 
   2  chr2_93488143     ASom    T    G        0      0        2 
   2  chr2_93488143     HCab    T    G        0      0        2 
   2  chr2_93488143     HPrz    T    G      0.5      1        2 
   2  chr2_93488143     ZBoe    T    G        0      0        2 
   2  chr2_93488143     ZGre    T    G        0      0        2 
   2  chr2_93488143     ZHar    T    G        0      0        2 
   2  chr2_93488143   Sample    T    G        0      0        2 
   2  chr2_93499130     AAsi    A    G        0      0        2 
   2  chr2_93499130     AKia    A    G        0      0        2 
   2  chr2_93499130     AOna    A    G        0      0        2 
   2  chr2_93499130     ASom    A    G        0      0        2 
   2  chr2_93499130     HCab    A    G        1      2        2 
   2  chr2_93499130     HPrz    A    G      0.5      1        2 
   2  chr2_93499130     ZBoe    A    G        0      0        2 
   2  chr2_93499130     ZGre    A    G        0      0        2 
   2  chr2_93499130     ZHar    A    G        0      0        2 
   2  chr2_93499130   Sample    A    G        0      0        2 
   2  chr2_93501755     AAsi    G    A        0      0        2 
   2  chr2_93501755     AKia    G    A        0      0        2 
   2  chr2_93501755     AOna    G    A        0      0        2 
   2  chr2_93501755     ASom    G    A        0      0        2 
   2  chr2_93501755     HCab    G    A        0      0        2 
   2  chr2_93501755     HPrz    G    A      0.5      1        2 
   2  chr2_93501755     ZBoe    G    A        0      0        2 
   2  chr2_93501755     ZGre    G    A        0      0        2 
   2  chr2_93501755     ZHar    G    A        0      0        2 
   2  chr2_93501755   Sample    G    A        0      0        2 
   2  chr2_93505466     AAsi    A    G        0      0        2 
   2  chr2_93505466     AKia    A    G        0      0        2 
   2  chr2_93505466     AOna    A    G        0      0        2 
   2  chr2_93505466     ASom    A    G        0      0        2 
   2  chr2_93505466     HCab    A    G        0      0        2 
   2  chr2_93505466     HPrz    A    G      0.5      1        2 
   2  chr2_93505466     ZBoe    A    G        0      0        2 
   2  chr2_93505466     ZGre    A    G        0      0        2 
   2  chr2_93505466     ZHar    A    G        0      0        2 
   2  chr2_93505466   Sample    A    G        0      0        2 
   2  chr2_93513348     AAsi    G    T      0.5      1        2 
   2  chr2_93513348     AKia    G    T        0      0        2 
   2  chr2_93513348     AOna    G    T        0      0        2 
   2  chr2_93513348     ASom    G    T        1      2        2 
   2  chr2_93513348     HCab    G    T        0      0        2 
   2  chr2_93513348     HPrz    G    T        0      0        2 
   2  chr2_93513348     ZBoe    G    T        0      0        2 
   2  chr2_93513348     ZGre    G    T        0      0        2 
   2  chr2_93513348     ZHar    G    T        0      0        2 
   2  chr2_93513348   Sample    G    T        0      0        2 
   2  chr2_93523287     AAsi    T    G        0      0        2 
   2  chr2_93523287     AKia    T    G        0      0        2 
   2  chr2_93523287     AOna    T    G      0.5      1        2 
   2  chr2_93523287     ASom    T    G        0      0        2 
   2  chr2_93523287     HCab    T    G        0      0        2 
   2  chr2_93523287     HPrz    T    G        0      0        2 
   2  chr2_93523287     ZBoe    T    G        0      0        2 
   2  chr2_93523287     ZGre    T    G        0      0        2 
   2  chr2_93523287     ZHar    T    G        0      0        2 
   2  chr2_93523287   Sample    T    G        0      0        2 
   2  chr2_93524469     AAsi    C    T        1      2        2 
   2  chr2_93524469     AKia    C    T        0      0        2 
   2  chr2_93524469     AOna    C    T        0      0        2 
   2  chr2_93524469     ASom    C    T        0      0        2 
   2  chr2_93524469     HCab    C    T        0      0        2 
   2  chr2_93524469     HPrz    C    T        0      0        2 
   2  chr2_93524469     ZBoe    C    T        0      0        2 
   2  chr2_93524469     ZGre    C    T        0      0        2 
   2  chr2_93524469     ZHar    C    T        0      0        2 
   2  chr2_93524469   Sample    C    T        1      2        2 
   2  chr2_93534312     AAsi    C    A        0      0        2 
   2  chr2_93534312     AKia    C    A        0      0        2 
   2  chr2_93534312     AOna    C    A        0      0        2 
   2  chr2_93534312     ASom    C    A        0      0        2 
   2  chr2_93534312     HCab    C    A        0      0        2 
   2  chr2_93534312     HPrz    C    A        0      0        2 
   2  chr2_93534312     ZBoe    C    A      0.5      1        2 
   2  chr2_93534312     ZGre    C    A        0      0        2 
   2  chr2_93534312     ZHar    C    A        0      0        2 
   2  chr2_93534312   Sample    C    A        0      0        2 
   2  chr2_93545310     AAsi    C    G        0      0        2 
   2  chr2_93545310     AKia    C    G        0      0        2 
   2  chr2_93545310     AOna    C    G        0      0        2 
   2  chr2_93545310     ASom    C    G        0      0        2 
   2  chr2_93545310     HCab    C    G      0.5      1        2 
   2  chr2_93545310     HPrz    C    G        0      0        2 
   2  chr2_93545310     ZBoe    C    G        0      0        2 
   2  chr2_93545310     ZGre    C    G        0      0        2 
   2  chr2_93545310     ZHar    C    G        0      0        2 
   2  chr2_93545310   Sample    C    G        0      0        2 
   2  chr2_93545769     AAsi    T    C        0      0        2 
   2  chr2_93545769     AKia    T    C        0      0        2 
   2  chr2_93545769     AOna    T    C        0      0        2 
   2  chr2_93545769     ASom    T    C        0      0        2 
   2  chr2_93545769     HCab    T    C      0.5      1        2 
   2  chr2_93545769     HPrz    T    C      0.5      1        2 
   2  chr2_93545769     ZBoe    T    C        0      0        2 
   2  chr2_93545769     ZGre    T    C        0      0        2 
   2  chr2_93545769     ZHar    T    C        0      0        2 
   2  chr2_93545769   Sample    T    C        0      0        2 
   2  chr2_93546309     AAsi    C    T        1      2        2 
   2  chr2_93546309     AKia    C    T        0      0        2 
   2  chr2_93546309     AOna    C    T        0      0        2 
   2  chr2_93546309     ASom    C    T        0      0        2 
   2  chr2_93546309     HCab    C    T        0      0        2 
   2  chr2_93546309     HPrz    C    T        0      0        2 
   2  chr2_93546309     ZBoe    C    T        0      0        2 
   2  chr2_93546309     ZGre    C    T        0      0        2 
   2  chr2_93546309     ZHar    C    T        0      0        2 
   2  chr2_93546309   Sample    C    T        1      2        2 
   2  chr2_93549573     AAsi    T    C        0      0        2 
   2  chr2_93549573     AKia    T    C        0      0        2 
   2  chr2_93549573     AOna    T    C        0      0        2 
   2  chr2_93549573     ASom    T    C        0      0        2 
   2  chr2_93549573     HCab    T    C        0      0        2 
   2  chr2_93549573     HPrz    T    C        0      0        2 
   2  chr2_93549573     ZBoe    T    C        0      0        2 
   2  chr2_93549573     ZGre    T    C        1      2        2 
   2  chr2_93549573     ZHar    T    C        0      0        2 
   2  chr2_93549573   Sample    T    C        0      0        2 
   2  chr2_93555965     AAsi    C    T        0      0        2 
   2  chr2_93555965     AKia    C    T        0      0        2 
   2  chr2_93555965     AOna    C    T        0      0        2 
   2  chr2_93555965     ASom    C    T        0      0        2 
   2  chr2_93555965     HCab    C    T        0      0        2 
   2  chr2_93555965     HPrz    C    T        0      0        2 
   2  chr2_93555965     ZBoe    C    T        0      0        2 
   2  chr2_93555965     ZGre    C    T        1      2        2 
   2  chr2_93555965     ZHar    C    T        0      0        2 
   2  chr2_93555965   Sample    C    T        0      0        2 
   2  chr2_93556343     AAsi    G    A        0      0        2 
   2  chr2_93556343     AKia    G    A        0      0        2 
   2  chr2_93556343     AOna    G    A        0      0        2 
   2  chr2_93556343     ASom    G    A        0      0        2 
   2  chr2_93556343     HCab    G    A      0.5      1        2 
   2  chr2_93556343     HPrz    G    A        0      0        2 
   2  chr2_93556343     ZBoe    G    A        0      0        2 
   2  chr2_93556343     ZGre    G    A        0      0        2 
   2  chr2_93556343     ZHar    G    A        0      0        2 
   2  chr2_93556343   Sample    G    A        0      0        2 
   2  chr2_93558590     AAsi    T    C        0      0        2 
   2  chr2_93558590     AKia    T    C        0      0        2 
   2  chr2_93558590     AOna    T    C        0      0        2 
   2  chr2_93558590     ASom    T    C        0      0        2 
   2  chr2_93558590     HCab    T    C        1      2        2 
   2  chr2_93558590     HPrz    T    C        1      2        2 
   2  chr2_93558590     ZBoe    T    C        0      0        2 
   2  chr2_93558590     ZGre    T    C        0      0        2 
   2  chr2_93558590     ZHar    T    C        0      0        2 
   2  chr2_93558590   Sample    T    C        0      0        2 
   2  chr2_93559654     AAsi    T    C        0      0        2 
   2  chr2_93559654     AKia    T    C        0      0        2 
   2  chr2_93559654     AOna    T    C        0      0        2 
   2  chr2_93559654     ASom    T    C        0      0        2 
   2  chr2_93559654     HCab    T    C        0      0        2 
   2  chr2_93559654     HPrz    T    C        0      0        2 
   2  chr2_93559654     ZBoe    T    C        1      2        2 
   2  chr2_93559654     ZGre    T    C        0      0        2 
   2  chr2_93559654     ZHar    T    C        0      0        2 
   2  chr2_93559654   Sample    T    C        0      0        2 
   2  chr2_93569487     AAsi    A    G        0      0        2 
   2  chr2_93569487     AKia    A    G        0      0        2 
   2  chr2_93569487     AOna    A    G      0.5      1        2 
   2  chr2_93569487     ASom    A    G        0      0        2 
   2  chr2_93569487     HCab    A    G        0      0        2 
   2  chr2_93569487     HPrz    A    G        0      0        2 
   2  chr2_93569487     ZBoe    A    G        0      0        2 
   2  chr2_93569487     ZGre    A    G        0      0        2 
   2  chr2_93569487     ZHar    A    G        0      0        2 
   2  chr2_93569487   Sample    A    G        0      0        2 
   2  chr2_93570780     AAsi    A    C        0      0        2 
   2  chr2_93570780     AKia    A    C        0      0        2 
   2  chr2_93570780     AOna    A    C        0      0        2 
   2  chr2_93570780     ASom    A    C        0      0        2 
   2  chr2_93570780     HCab    A    C        1      2        2 
   2  chr2_93570780     HPrz    A    C        1      2        2 
   2  chr2_93570780     ZBoe    A    C        0      0        2 
   2  chr2_93570780     ZGre    A    C        0      0        2 
   2  chr2_93570780     ZHar    A    C        0      0        2 
   2  chr2_93570780   Sample    A    C        0      0        2 
   2  chr2_93574668     AAsi    A    C        0      0        2 
   2  chr2_93574668     AKia    A    C        0      0        2 
   2  chr2_93574668     AOna    A    C        0      0        2 
   2  chr2_93574668     ASom    A    C        0      0        2 
   2  chr2_93574668     HCab    A    C        0      0        2 
   2  chr2_93574668     HPrz    A    C        0      0        2 
   2  chr2_93574668     ZBoe    A    C      0.5      1        2 
   2  chr2_93574668     ZGre    A    C        0      0        2 
   2  chr2_93574668     ZHar    A    C        0      0        2 
   2  chr2_93574668   Sample    A    C        0      0        2 
   2  chr2_93576668     AAsi    G    A        0      0        2 
   2  chr2_93576668     AKia    G    A        0      0        2 
   2  chr2_93576668     AOna    G    A        0      0        2 
   2  chr2_93576668     ASom    G    A        1      2        2 
   2  chr2_93576668     HCab    G    A        0      0        2 
   2  chr2_93576668     HPrz    G    A        0      0        2 
   2  chr2_93576668     ZBoe    G    A        0      0        2 
   2  chr2_93576668     ZGre    G    A        0      0        2 
   2  chr2_93576668     ZHar    G    A        0      0        2 
   2  chr2_93576668   Sample    G    A        0      0        2 
   2  chr2_93579095     AAsi    T    G        0      0        2 
   2  chr2_93579095     AKia    T    G        0      0        2 
   2  chr2_93579095     AOna    T    G        0      0        2 
   2  chr2_93579095     ASom    T    G        1      2        2 
   2  chr2_93579095     HCab    T    G        0      0        2 
   2  chr2_93579095     HPrz    T    G        0      0        2 
   2  chr2_93579095     ZBoe    T    G        0      0        2 
   2  chr2_93579095     ZGre    T    G        0      0        2 
   2  chr2_93579095     ZHar    T    G        0      0        2 
   2  chr2_93579095   Sample    T    G        0      0        2 
   2  chr2_93579483     AAsi    A    G        0      0        2 
   2  chr2_93579483     AKia    A    G        1      2        2 
   2  chr2_93579483     AOna    A    G        1      2        2 
   2  chr2_93579483     ASom    A    G        0      0        2 
   2  chr2_93579483     HCab    A    G        0      0        2 
   2  chr2_93579483     HPrz    A    G        0      0        2 
   2  chr2_93579483     ZBoe    A    G        0      0        2 
   2  chr2_93579483     ZGre    A    G        0      0        2 
   2  chr2_93579483     ZHar    A    G        0      0        2 
   2  chr2_93579483   Sample    A    G        0      0        2 
   2  chr2_93582491     AAsi    G    C        0      0        2 
   2  chr2_93582491     AKia    G    C        0      0        2 
   2  chr2_93582491     AOna    G    C        0      0        2 
   2  chr2_93582491     ASom    G    C        0      0        2 
   2  chr2_93582491     HCab    G    C        0      0        2 
   2  chr2_93582491     HPrz    G    C        0      0        2 
   2  chr2_93582491     ZBoe    G    C      0.5      1        2 
   2  chr2_93582491     ZGre    G    C        0      0        2 
   2  chr2_93582491     ZHar    G    C        0      0        2 
   2  chr2_93582491   Sample    G    C        0      0        2 
   2  chr2_93584792     AAsi    C    A        0      0        2 
   2  chr2_93584792     AKia    C    A        0      0        2 
   2  chr2_93584792     AOna    C    A        0      0        2 
   2  chr2_93584792     ASom    C    A        0      0        2 
   2  chr2_93584792     HCab    C    A        1      2        2 
   2  chr2_93584792     HPrz    C    A        1      2        2 
   2  chr2_93584792     ZBoe    C    A        0      0        2 
   2  chr2_93584792     ZGre    C    A        0      0        2 
   2  chr2_93584792     ZHar    C    A        0      0        2 
   2  chr2_93584792   Sample    C    A        0      0        2 
   2  chr2_93590201     AAsi    G    A        0      0        2 
   2  chr2_93590201     AKia    G    A        0      0        2 
   2  chr2_93590201     AOna    G    A      0.5      1        2 
   2  chr2_93590201     ASom    G    A        0      0        2 
   2  chr2_93590201     HCab    G    A        0      0        2 
   2  chr2_93590201     HPrz    G    A        0      0        2 
   2  chr2_93590201     ZBoe    G    A        0      0        2 
   2  chr2_93590201     ZGre    G    A        0      0        2 
   2  chr2_93590201     ZHar    G    A        0      0        2 
   2  chr2_93590201   Sample    G    A        0      0        2 
   2  chr2_93600939     AAsi    T    G        0      0        2 
   2  chr2_93600939     AKia    T    G        0      0        2 
   2  chr2_93600939     AOna    T    G      0.5      1        2 
   2  chr2_93600939     ASom    T    G        0      0        2 
   2  chr2_93600939     HCab    T    G        0      0        2 
   2  chr2_93600939     HPrz    T    G        0      0        2 
   2  chr2_93600939     ZBoe    T    G        0      0        2 
   2  chr2_93600939     ZGre    T    G        0      0        2 
   2  chr2_93600939     ZHar    T    G        0      0        2 
   2  chr2_93600939   Sample    T    G        0      0        2 
   2  chr2_93618303     AAsi    T    G        0      0        2 
   2  chr2_93618303     AKia    T    G        0      0        2 
   2  chr2_93618303     AOna    T    G      0.5      1        2 
   2  chr2_93618303     ASom    T    G        0      0        2 
   2  chr2_93618303     HCab    T    G        0      0        2 
   2  chr2_93618303     HPrz    T    G        0      0        2 
   2  chr2_93618303     ZBoe    T    G        0      0        2 
   2  chr2_93618303     ZGre    T    G        0      0        2 
   2  chr2_93618303     ZHar    T    G        0      0        2 
   2  chr2_93618303   Sample    T    G        0      0        2 
   2  chr2_93628188     AAsi    G    A        0      0        2 
   2  chr2_93628188     AKia    G    A        0      0        2 
   2  chr2_93628188     AOna    G    A      0.5      1        2 
   2  chr2_93628188     ASom    G    A        0      0        2 
   2  chr2_93628188     HCab    G    A        0      0        2 
   2  chr2_93628188     HPrz    G    A        0      0        2 
   2  chr2_93628188     ZBoe    G    A        0      0        2 
   2  chr2_93628188     ZGre    G    A        0      0        2 
   2  chr2_93628188     ZHar    G    A        0      0        2 
   2  chr2_93628188   Sample    G    A        0      0        2 
   2  chr2_93628498     AAsi    T    C        0      0        2 
   2  chr2_93628498     AKia    T    C        0      0        2 
   2  chr2_93628498     AOna    T    C        0      0        2 
   2  chr2_93628498     ASom    T    C        0      0        2 
   2  chr2_93628498     HCab    T    C        1      2        2 
   2  chr2_93628498     HPrz    T    C        1      2        2 
   2  chr2_93628498     ZBoe    T    C        0      0        2 
   2  chr2_93628498     ZGre    T    C        0      0        2 
   2  chr2_93628498     ZHar    T    C        0      0        2 
   2  chr2_93628498   Sample    T    C        0      0        2 
   2  chr2_93630930     AAsi    G    A        0      0        2 
   2  chr2_93630930     AKia    G    A        0      0        2 
   2  chr2_93630930     AOna    G    A        0      0        2 
   2  chr2_93630930     ASom    G    A        0      0        2 
   2  chr2_93630930     HCab    G    A        1      2        2 
   2  chr2_93630930     HPrz    G    A        1      2        2 
   2  chr2_93630930     ZBoe    G    A        0      0        2 
   2  chr2_93630930     ZGre    G    A        0      0        2 
   2  chr2_93630930     ZHar    G    A        0      0        2 
   2  chr2_93630930   Sample    G    A        0      0        2 
   2  chr2_93638958     AAsi    C    G        0      0        2 
   2  chr2_93638958     AKia    C    G        0      0        2 
   2  chr2_93638958     AOna    C    G        0      0        2 
   2  chr2_93638958     ASom    C    G        0      0        2 
   2  chr2_93638958     HCab    C    G        1      2        2 
   2  chr2_93638958     HPrz    C    G        1      2        2 
   2  chr2_93638958     ZBoe    C    G        0      0        2 
   2  chr2_93638958     ZGre    C    G        0      0        2 
   2  chr2_93638958     ZHar    C    G        0      0        2 
   2  chr2_93638958   Sample    C    G        0      0        2 
   2  chr2_93654579     AAsi    G    T        0      0        2 
   2  chr2_93654579     AKia    G    T        0      0        2 
   2  chr2_93654579     AOna    G    T        0      0        2 
   2  chr2_93654579     ASom    G    T        0      0        2 
   2  chr2_93654579     HCab    G    T        1      2        2 
   2  chr2_93654579     HPrz    G    T        1      2        2 
   2  chr2_93654579     ZBoe    G    T        0      0        2 
   2  chr2_93654579     ZGre    G    T        0      0        2 
   2  chr2_93654579     ZHar    G    T        0      0        2 
   2  chr2_93654579   Sample    G    T        0      0        2 
   2  chr2_93654990     AAsi    A    G        0      0        2 
   2  chr2_93654990     AKia    A    G        0      0        2 
   2  chr2_93654990     AOna    A    G        0      0        2 
   2  chr2_93654990     ASom    A    G        0      0        2 
   2  chr2_93654990     HCab    A    G      0.5      1        2 
   2  chr2_93654990     HPrz    A    G        0      0        2 
   2  chr2_93654990     ZBoe    A    G        0      0        2 
   2  chr2_93654990     ZGre    A    G        0      0        2 
   2  chr2_93654990     ZHar    A    G        0      0        2 
   2  chr2_93654990   Sample    A    G        0      0        2 
   2  chr2_93668731     AAsi    T    G        0      0        2 
   2  chr2_93668731     AKia    T    G        0      0        2 
   2  chr2_93668731     AOna    T    G        0      0        2 
   2  chr2_93668731     ASom    T    G        0      0        2 
   2  chr2_93668731     HCab    T    G        0      0        2 
   2  chr2_93668731     HPrz    T    G        0      0        2 
   2  chr2_93668731     ZBoe    T    G        0      0        2 
   2  chr2_93668731     ZGre    T    G        0      0        2 
   2  chr2_93668731     ZHar    T    G        1      2        2 
   2  chr2_93668731   Sample    T    G        0      0        2 
   2  chr2_93675937     AAsi    C    T        0      0        2 
   2  chr2_93675937     AKia    C    T        0      0        2 
   2  chr2_93675937     AOna    C    T        0      0        2 
   2  chr2_93675937     ASom    C    T        0      0        2 
   2  chr2_93675937     HCab    C    T        1      2        2 
   2  chr2_93675937     HPrz    C    T        1      2        2 
   2  chr2_93675937     ZBoe    C    T        0      0        2 
   2  chr2_93675937     ZGre    C    T        0      0        2 
   2  chr2_93675937     ZHar    C    T        0      0        2 
   2  chr2_93675937   Sample    C    T        0      0        2 
   2  chr2_93678717     AAsi    T    C        1      2        2 
   2  chr2_93678717     AKia    T    C        0      0        2 
   2  chr2_93678717     AOna    T    C        0      0        2 
   2  chr2_93678717     ASom    T    C      0.5      1        2 
   2  chr2_93678717     HCab    T    C        0      0        2 
   2  chr2_93678717     HPrz    T    C        0      0        2 
   2  chr2_93678717     ZBoe    T    C        0      0        2 
   2  chr2_93678717     ZGre    T    C        0      0        2 
   2  chr2_93678717     ZHar    T    C        0      0        2 
   2  chr2_93678717   Sample    T    C        0      0        2 
   2  chr2_93679258     AAsi    T    C        0      0        2 
   2  chr2_93679258     AKia    T    C      0.5      1        2 
   2  chr2_93679258     AOna    T    C        0      0        2 
   2  chr2_93679258     ASom    T    C        0      0        2 
   2  chr2_93679258     HCab    T    C        0      0        2 
   2  chr2_93679258     HPrz    T    C        0      0        2 
   2  chr2_93679258     ZBoe    T    C        0      0        2 
   2  chr2_93679258     ZGre    T    C        0      0        2 
   2  chr2_93679258     ZHar    T    C        0      0        2 
   2  chr2_93679258   Sample    T    C        0      0        2 
   2  chr2_93679497     AAsi    A    G        0      0        2 
   2  chr2_93679497     AKia    A    G        0      0        2 
   2  chr2_93679497     AOna    A    G        1      2        2 
   2  chr2_93679497     ASom    A    G        0      0        2 
   2  chr2_93679497     HCab    A    G        0      0        2 
   2  chr2_93679497     HPrz    A    G        0      0        2 
   2  chr2_93679497     ZBoe    A    G        0      0        2 
   2  chr2_93679497     ZGre    A    G        0      0        2 
   2  chr2_93679497     ZHar    A    G        0      0        2 
   2  chr2_93679497   Sample    A    G        0      0        2 
   2  chr2_93683559     AAsi    A    C        0      0        2 
   2  chr2_93683559     AKia    A    C      0.5      1        2 
   2  chr2_93683559     AOna    A    C        0      0        2 
   2  chr2_93683559     ASom    A    C        0      0        2 
   2  chr2_93683559     HCab    A    C        0      0        2 
   2  chr2_93683559     HPrz    A    C        0      0        2 
   2  chr2_93683559     ZBoe    A    C        0      0        2 
   2  chr2_93683559     ZGre    A    C        0      0        2 
   2  chr2_93683559     ZHar    A    C        0      0        2 
   2  chr2_93683559   Sample    A    C        0      0        2 
   2  chr2_93684453     AAsi    G    A        0      0        2 
   2  chr2_93684453     AKia    G    A        0      0        2 
   2  chr2_93684453     AOna    G    A        0      0        2 
   2  chr2_93684453     ASom    G    A        0      0        2 
   2  chr2_93684453     HCab    G    A        0      0        2 
   2  chr2_93684453     HPrz    G    A      0.5      1        2 
   2  chr2_93684453     ZBoe    G    A        0      0        2 
   2  chr2_93684453     ZGre    G    A        0      0        2 
   2  chr2_93684453     ZHar    G    A        0      0        2 
   2  chr2_93684453   Sample    G    A        0      0        2 
   2  chr2_93690072     AAsi    A    T        0      0        2 
   2  chr2_93690072     AKia    A    T        0      0        2 
   2  chr2_93690072     AOna    A    T        0      0        2 
   2  chr2_93690072     ASom    A    T        0      0        2 
   2  chr2_93690072     HCab    A    T        0      0        2 
   2  chr2_93690072     HPrz    A    T        0      0        2 
   2  chr2_93690072     ZBoe    A    T      0.5      1        2 
   2  chr2_93690072     ZGre    A    T        0      0        2 
   2  chr2_93690072     ZHar    A    T        0      0        2 
   2  chr2_93690072   Sample    A    T        0      0        2 
   2  chr2_93692286     AAsi    A    T        0      0        2 
   2  chr2_93692286     AKia    A    T        0      0        2 
   2  chr2_93692286     AOna    A    T        0      0        2 
   2  chr2_93692286     ASom    A    T        1      2        2 
   2  chr2_93692286     HCab    A    T        0      0        2 
   2  chr2_93692286     HPrz    A    T        0      0        2 
   2  chr2_93692286     ZBoe    A    T        0      0        2 
   2  chr2_93692286     ZGre    A    T        0      0        2 
   2  chr2_93692286     ZHar    A    T        0      0        2 
   2  chr2_93692286   Sample    A    T        0      0        2 
   2  chr2_93694448     AAsi    C    T        1      2        2 
   2  chr2_93694448     AKia    C    T        0      0        2 
   2  chr2_93694448     AOna    C    T        0      0        2 
   2  chr2_93694448     ASom    C    T        1      2        2 
   2  chr2_93694448     HCab    C    T        0      0        2 
   2  chr2_93694448     HPrz    C    T        0      0        2 
   2  chr2_93694448     ZBoe    C    T        0      0        2 
   2  chr2_93694448     ZGre    C    T        0      0        2 
   2  chr2_93694448     ZHar    C    T        0      0        2 
   2  chr2_93694448   Sample    C    T        1      2        2 
   2  chr2_93702509     AAsi    T    C        0      0        2 
   2  chr2_93702509     AKia    T    C      0.5      1        2 
   2  chr2_93702509     AOna    T    C        0      0        2 
   2  chr2_93702509     ASom    T    C        0      0        2 
   2  chr2_93702509     HCab    T    C        0      0        2 
   2  chr2_93702509     HPrz    T    C        0      0        2 
   2  chr2_93702509     ZBoe    T    C        0      0        2 
   2  chr2_93702509     ZGre    T    C        0      0        2 
   2  chr2_93702509     ZHar    T    C        0      0        2 
   2  chr2_93702509   Sample    T    C        0      0        2 
   2  chr2_93704582     AAsi    G    A        0      0        2 
   2  chr2_93704582     AKia    G    A        0      0        2 
   2  chr2_93704582     AOna    G    A        0      0        2 
   2  chr2_93704582     ASom    G    A        0      0        2 
   2  chr2_93704582     HCab    G    A        0      0        2 
   2  chr2_93704582     HPrz    G    A        0      0        2 
   2  chr2_93704582     ZBoe    G    A      0.5      1        2 
   2  chr2_93704582     ZGre    G    A        0      0        2 
   2  chr2_93704582     ZHar    G    A        0      0        2 
   2  chr2_93704582   Sample    G    A        0      0        2 
   2  chr2_93706408     AAsi    C    A        0      0        2 
   2  chr2_93706408     AKia    C    A        0      0        2 
   2  chr2_93706408     AOna    C    A        0      0        2 
   2  chr2_93706408     ASom    C    A        0      0        2 
   2  chr2_93706408     HCab    C    A        0      0        2 
   2  chr2_93706408     HPrz    C    A        0      0        2 
   2  chr2_93706408     ZBoe    C    A        0      0        2 
   2  chr2_93706408     ZGre    C    A        0      0        2 
   2  chr2_93706408     ZHar    C    A        1      2        2 
   2  chr2_93706408   Sample    C    A        0      0        2 
   2  chr2_93708484     AAsi    C    T        0      0        2 
   2  chr2_93708484     AKia    C    T        0      0        2 
   2  chr2_93708484     AOna    C    T        0      0        2 
   2  chr2_93708484     ASom    C    T        0      0        2 
   2  chr2_93708484     HCab    C    T        0      0        2 
   2  chr2_93708484     HPrz    C    T        0      0        2 
   2  chr2_93708484     ZBoe    C    T      0.5      1        2 
   2  chr2_93708484     ZGre    C    T        0      0        2 
   2  chr2_93708484     ZHar    C    T        0      0        2 
   2  chr2_93708484   Sample    C    T        0      0        2 
   2  chr2_93710932     AAsi    T    A        0      0        2 
   2  chr2_93710932     AKia    T    A        0      0        2 
   2  chr2_93710932     AOna    T    A        0      0        2 
   2  chr2_93710932     ASom    T    A        0      0        2 
   2  chr2_93710932     HCab    T    A        0      0        2 
   2  chr2_93710932     HPrz    T    A        0      0        2 
   2  chr2_93710932     ZBoe    T    A        0      0        2 
   2  chr2_93710932     ZGre    T    A        1      2        2 
   2  chr2_93710932     ZHar    T    A        0      0        2 
   2  chr2_93710932   Sample    T    A        0      0        2 
   2  chr2_93711038     AAsi    C    T        0      0        2 
   2  chr2_93711038     AKia    C    T        0      0        2 
   2  chr2_93711038     AOna    C    T        0      0        2 
   2  chr2_93711038     ASom    C    T        0      0        2 
   2  chr2_93711038     HCab    C    T        0      0        2 
   2  chr2_93711038     HPrz    C    T        0      0        2 
   2  chr2_93711038     ZBoe    C    T      0.5      1        2 
   2  chr2_93711038     ZGre    C    T        0      0        2 
   2  chr2_93711038     ZHar    C    T        0      0        2 
   2  chr2_93711038   Sample    C    T        0      0        2 
   2  chr2_93712074     AAsi    A    G        0      0        2 
   2  chr2_93712074     AKia    A    G        0      0        2 
   2  chr2_93712074     AOna    A    G        0      0        2 
   2  chr2_93712074     ASom    A    G        0      0        2 
   2  chr2_93712074     HCab    A    G        0      0        2 
   2  chr2_93712074     HPrz    A    G        0      0        2 
   2  chr2_93712074     ZBoe    A    G        0      0        2 
   2  chr2_93712074     ZGre    A    G        1      2        2 
   2  chr2_93712074     ZHar    A    G        0      0        2 
   2  chr2_93712074   Sample    A    G        0      0        2 
   2  chr2_93723718     AAsi    G    T        0      0        2 
   2  chr2_93723718     AKia    G    T      0.5      1        2 
   2  chr2_93723718     AOna    G    T        0      0        2 
   2  chr2_93723718     ASom    G    T        0      0        2 
   2  chr2_93723718     HCab    G    T        0      0        2 
   2  chr2_93723718     HPrz    G    T        0      0        2 
   2  chr2_93723718     ZBoe    G    T        0      0        2 
   2  chr2_93723718     ZGre    G    T        0      0        2 
   2  chr2_93723718     ZHar    G    T        0      0        2 
   2  chr2_93723718   Sample    G    T        0      0        2 
   2  chr2_93731239     AAsi    A    G        0      0        2 
   2  chr2_93731239     AKia    A    G        0      0        2 
   2  chr2_93731239     AOna    A    G        0      0        2 
   2  chr2_93731239     ASom    A    G        0      0        2 
   2  chr2_93731239     HCab    A    G        0      0        2 
   2  chr2_93731239     HPrz    A    G        0      0        2 
   2  chr2_93731239     ZBoe    A    G      0.5      1        2 
   2  chr2_93731239     ZGre    A    G        0      0        2 
   2  chr2_93731239     ZHar    A    G        0      0        2 
   2  chr2_93731239   Sample    A    G        0      0        2 
   2  chr2_93733566     AAsi    G    A        0      0        2 
   2  chr2_93733566     AKia    G    A        0      0        2 
   2  chr2_93733566     AOna    G    A        0      0        2 
   2  chr2_93733566     ASom    G    A        0      0        2 
   2  chr2_93733566     HCab    G    A      0.5      1        2 
   2  chr2_93733566     HPrz    G    A        0      0        2 
   2  chr2_93733566     ZBoe    G    A        0      0        2 
   2  chr2_93733566     ZGre    G    A        0      0        2 
   2  chr2_93733566     ZHar    G    A        0      0        2 
   2  chr2_93733566   Sample    G    A        0      0        2 
   2  chr2_93734194     AAsi    C    T        0      0        2 
   2  chr2_93734194     AKia    C    T        0      0        2 
   2  chr2_93734194     AOna    C    T      0.5      1        2 
   2  chr2_93734194     ASom    C    T        0      0        2 
   2  chr2_93734194     HCab    C    T        0      0        2 
   2  chr2_93734194     HPrz    C    T        0      0        2 
   2  chr2_93734194     ZBoe    C    T        0      0        2 
   2  chr2_93734194     ZGre    C    T        0      0        2 
   2  chr2_93734194     ZHar    C    T        0      0        2 
   2  chr2_93734194   Sample    C    T        0      0        2 
   2  chr2_93736746     AAsi    G    T        0      0        2 
   2  chr2_93736746     AKia    G    T        0      0        2 
   2  chr2_93736746     AOna    G    T        0      0        2 
   2  chr2_93736746     ASom    G    T        0      0        2 
   2  chr2_93736746     HCab    G    T      0.5      1        2 
   2  chr2_93736746     HPrz    G    T        0      0        2 
   2  chr2_93736746     ZBoe    G    T        0      0        2 
   2  chr2_93736746     ZGre    G    T        0      0        2 
   2  chr2_93736746     ZHar    G    T        0      0        2 
   2  chr2_93736746   Sample    G    T        0      0        2 
   2  chr2_93738864     AAsi    C    T        0      0        2 
   2  chr2_93738864     AKia    C    T        0      0        2 
   2  chr2_93738864     AOna    C    T      0.5      1        2 
   2  chr2_93738864     ASom    C    T        0      0        2 
   2  chr2_93738864     HCab    C    T        0      0        2 
   2  chr2_93738864     HPrz    C    T        0      0        2 
   2  chr2_93738864     ZBoe    C    T        0      0        2 
   2  chr2_93738864     ZGre    C    T        0      0        2 
   2  chr2_93738864     ZHar    C    T        0      0        2 
   2  chr2_93738864   Sample    C    T        0      0        2 
   2  chr2_93741467     AAsi    C    G        0      0        2 
   2  chr2_93741467     AKia    C    G        0      0        2 
   2  chr2_93741467     AOna    C    G        0      0        2 
   2  chr2_93741467     ASom    C    G        0      0        2 
   2  chr2_93741467     HCab    C    G      0.5      1        2 
   2  chr2_93741467     HPrz    C    G      0.5      1        2 
   2  chr2_93741467     ZBoe    C    G        0      0        2 
   2  chr2_93741467     ZGre    C    G        0      0        2 
   2  chr2_93741467     ZHar    C    G        0      0        2 
   2  chr2_93741467   Sample    C    G        0      0        2 
   2  chr2_93741732     AAsi    A    C        0      0        2 
   2  chr2_93741732     AKia    A    C        0      0        2 
   2  chr2_93741732     AOna    A    C        0      0        2 
   2  chr2_93741732     ASom    A    C        0      0        2 
   2  chr2_93741732     HCab    A    C        0      0        2 
   2  chr2_93741732     HPrz    A    C        0      0        2 
   2  chr2_93741732     ZBoe    A    C        0      0        2 
   2  chr2_93741732     ZGre    A    C      0.5      1        2 
   2  chr2_93741732     ZHar    A    C        0      0        2 
   2  chr2_93741732   Sample    A    C        0      0        2 
   2  chr2_93741804     AAsi    T    G        0      0        2 
   2  chr2_93741804     AKia    T    G        0      0        2 
   2  chr2_93741804     AOna    T    G        0      0        2 
   2  chr2_93741804     ASom    T    G        0      0        2 
   2  chr2_93741804     HCab    T    G        1      2        2 
   2  chr2_93741804     HPrz    T    G        1      2        2 
   2  chr2_93741804     ZBoe    T    G        0      0        2 
   2  chr2_93741804     ZGre    T    G        0      0        2 
   2  chr2_93741804     ZHar    T    G        0      0        2 
   2  chr2_93741804   Sample    T    G        0      0        2 
   2  chr2_93748982     AAsi    G    A        0      0        2 
   2  chr2_93748982     AKia    G    A        0      0        2 
   2  chr2_93748982     AOna    G    A        0      0        2 
   2  chr2_93748982     ASom    G    A        0      0        2 
   2  chr2_93748982     HCab    G    A        0      0        2 
   2  chr2_93748982     HPrz    G    A        0      0        2 
   2  chr2_93748982     ZBoe    G    A        0      0        2 
   2  chr2_93748982     ZGre    G    A        1      2        2 
   2  chr2_93748982     ZHar    G    A        0      0        2 
   2  chr2_93748982   Sample    G    A        0      0        2 
   2  chr2_93764971     AAsi    G    A        1      2        2 
   2  chr2_93764971     AKia    G    A        1      2        2 
   2  chr2_93764971     AOna    G    A        1      2        2 
   2  chr2_93764971     ASom    G    A        1      2        2 
   2  chr2_93764971     HCab    G    A        0      0        2 
   2  chr2_93764971     HPrz    G    A        0      0        2 
   2  chr2_93764971     ZBoe    G    A        0      0        2 
   2  chr2_93764971     ZGre    G    A        0      0        2 
   2  chr2_93764971     ZHar    G    A        0      0        2 
   2  chr2_93764971   Sample    G    A        1      2        2 
   2  chr2_93770062     AAsi    A    G      0.5      1        2 
   2  chr2_93770062     AKia    A    G        0      0        2 
   2  chr2_93770062     AOna    A    G        0      0        2 
   2  chr2_93770062     ASom    A    G        0      0        2 
   2  chr2_93770062     HCab    A    G        0      0        2 
   2  chr2_93770062     HPrz    A    G        0      0        2 
   2  chr2_93770062     ZBoe    A    G        0      0        2 
   2  chr2_93770062     ZGre    A    G        0      0        2 
   2  chr2_93770062     ZHar    A    G        0      0        2 
   2  chr2_93770062   Sample    A    G        0      0        2 
   2  chr2_93771801     AAsi    A    G        1      2        2 
   2  chr2_93771801     AKia    A    G        0      0        2 
   2  chr2_93771801     AOna    A    G        0      0        2 
   2  chr2_93771801     ASom    A    G        1      2        2 
   2  chr2_93771801     HCab    A    G        0      0        2 
   2  chr2_93771801     HPrz    A    G        0      0        2 
   2  chr2_93771801     ZBoe    A    G        0      0        2 
   2  chr2_93771801     ZGre    A    G        0      0        2 
   2  chr2_93771801     ZHar    A    G        0      0        2 
   2  chr2_93771801   Sample    A    G        1      2        2 
   2  chr2_93781460     AAsi    A    G        0      0        2 
   2  chr2_93781460     AKia    A    G        0      0        2 
   2  chr2_93781460     AOna    A    G      0.5      1        2 
   2  chr2_93781460     ASom    A    G        0      0        2 
   2  chr2_93781460     HCab    A    G        0      0        2 
   2  chr2_93781460     HPrz    A    G        0      0        2 
   2  chr2_93781460     ZBoe    A    G        0      0        2 
   2  chr2_93781460     ZGre    A    G        0      0        2 
   2  chr2_93781460     ZHar    A    G        0      0        2 
   2  chr2_93781460   Sample    A    G        0      0        2 
   2  chr2_93782757     AAsi    G    A        0      0        2 
   2  chr2_93782757     AKia    G    A        0      0        2 
   2  chr2_93782757     AOna    G    A        0      0        2 
   2  chr2_93782757     ASom    G    A        0      0        2 
   2  chr2_93782757     HCab    G    A        1      2        2 
   2  chr2_93782757     HPrz    G    A      0.5      1        2 
   2  chr2_93782757     ZBoe    G    A        0      0        2 
   2  chr2_93782757     ZGre    G    A        0      0        2 
   2  chr2_93782757     ZHar    G    A        0      0        2 
   2  chr2_93782757   Sample    G    A        0      0        2 
   2  chr2_93788224     AAsi    G    A        0      0        2 
   2  chr2_93788224     AKia    G    A        0      0        2 
   2  chr2_93788224     AOna    G    A        0      0        2 
   2  chr2_93788224     ASom    G    A        0      0        2 
   2  chr2_93788224     HCab    G    A      0.5      1        2 
   2  chr2_93788224     HPrz    G    A      0.5      1        2 
   2  chr2_93788224     ZBoe    G    A        0      0        2 
   2  chr2_93788224     ZGre    G    A        0      0        2 
   2  chr2_93788224     ZHar    G    A        0      0        2 
   2  chr2_93788224   Sample    G    A        0      0        2 
   2  chr2_93788448     AAsi    A    G        0      0        2 
   2  chr2_93788448     AKia    A    G        0      0        2 
   2  chr2_93788448     AOna    A    G        0      0        2 
   2  chr2_93788448     ASom    A    G        0      0        2 
   2  chr2_93788448     HCab    A    G        0      0        2 
   2  chr2_93788448     HPrz    A    G        0      0        2 
   2  chr2_93788448     ZBoe    A    G        0      0        2 
   2  chr2_93788448     ZGre    A    G        1      2        2 
   2  chr2_93788448     ZHar    A    G        0      0        2 
   2  chr2_93788448   Sample    A    G        0      0        2 
   2  chr2_93797815     AAsi    C    T        0      0        2 
   2  chr2_93797815     AKia    C    T        0      0        2 
   2  chr2_93797815     AOna    C    T        0      0        2 
   2  chr2_93797815     ASom    C    T        0      0        2 
   2  chr2_93797815     HCab    C    T        0      0        2 
   2  chr2_93797815     HPrz    C    T        0      0        2 
   2  chr2_93797815     ZBoe    C    T        0      0        2 
   2  chr2_93797815     ZGre    C    T      0.5      1        2 
   2  chr2_93797815     ZHar    C    T        0      0        2 
   2  chr2_93797815   Sample    C    T        0      0        2 
   2  chr2_93802439     AAsi    A    G        0      0        2 
   2  chr2_93802439     AKia    A    G        0      0        2 
   2  chr2_93802439     AOna    A    G        0      0        2 
   2  chr2_93802439     ASom    A    G        0      0        2 
   2  chr2_93802439     HCab    A    G      0.5      1        2 
   2  chr2_93802439     HPrz    A    G        1      2        2 
   2  chr2_93802439     ZBoe    A    G        0      0        2 
   2  chr2_93802439     ZGre    A    G        0      0        2 
   2  chr2_93802439     ZHar    A    G        0      0        2 
   2  chr2_93802439   Sample    A    G        0      0        2 
   2  chr2_93804639     AAsi    G    A        0      0        2 
   2  chr2_93804639     AKia    G    A        0      0        2 
   2  chr2_93804639     AOna    G    A        0      0        2 
   2  chr2_93804639     ASom    G    A        0      0        2 
   2  chr2_93804639     HCab    G    A        1      2        2 
   2  chr2_93804639     HPrz    G    A        1      2        2 
   2  chr2_93804639     ZBoe    G    A      0.5      1        2 
   2  chr2_93804639     ZGre    G    A      0.5      1        2 
   2  chr2_93804639     ZHar    G    A        0      0        2 
   2  chr2_93804639   Sample    G    A        0      0        2 
   2  chr2_93816621     AAsi    G    A        0      0        2 
   2  chr2_93816621     AKia    G    A        0      0        2 
   2  chr2_93816621     AOna    G    A        0      0        2 
   2  chr2_93816621     ASom    G    A        0      0        2 
   2  chr2_93816621     HCab    G    A        0      0        2 
   2  chr2_93816621     HPrz    G    A        0      0        2 
   2  chr2_93816621     ZBoe    G    A        0      0        2 
   2  chr2_93816621     ZGre    G    A      0.5      1        2 
   2  chr2_93816621     ZHar    G    A        0      0        2 
   2  chr2_93816621   Sample    G    A        0      0        2 
   2  chr2_93822631     AAsi    T    C        0      0        2 
   2  chr2_93822631     AKia    T    C        0      0        2 
   2  chr2_93822631     AOna    T    C        0      0        2 
   2  chr2_93822631     ASom    T    C        0      0        2 
   2  chr2_93822631     HCab    T    C        0      0        2 
   2  chr2_93822631     HPrz    T    C        0      0        2 
   2  chr2_93822631     ZBoe    T    C        0      0        2 
   2  chr2_93822631     ZGre    T    C      0.5      1        2 
   2  chr2_93822631     ZHar    T    C        0      0        2 
   2  chr2_93822631   Sample    T    C        0      0        2 
   2  chr2_93835991     AAsi    C    T        0      0        2 
   2  chr2_93835991     AKia    C    T        0      0        2 
   2  chr2_93835991     AOna    C    T        0      0        2 
   2  chr2_93835991     ASom    C    T        0      0        2 
   2  chr2_93835991     HCab    C    T        0      0        2 
   2  chr2_93835991     HPrz    C    T        0      0        2 
   2  chr2_93835991     ZBoe    C    T        0      0        2 
   2  chr2_93835991     ZGre    C    T      0.5      1        2 
   2  chr2_93835991     ZHar    C    T        0      0        2 
   2  chr2_93835991   Sample    C    T        0      0        2 
   2  chr2_93837109     AAsi    T    G        0      0        2 
   2  chr2_93837109     AKia    T    G      0.5      1        2 
   2  chr2_93837109     AOna    T    G        0      0        2 
   2  chr2_93837109     ASom    T    G        0      0        2 
   2  chr2_93837109     HCab    T    G        0      0        2 
   2  chr2_93837109     HPrz    T    G        0      0        2 
   2  chr2_93837109     ZBoe    T    G        0      0        2 
   2  chr2_93837109     ZGre    T    G        0      0        2 
   2  chr2_93837109     ZHar    T    G        0      0        2 
   2  chr2_93837109   Sample    T    G        0      0        2 
   2  chr2_93873662     AAsi    T    C        0      0        2 
   2  chr2_93873662     AKia    T    C        1      2        2 
   2  chr2_93873662     AOna    T    C        0      0        2 
   2  chr2_93873662     ASom    T    C        0      0        2 
   2  chr2_93873662     HCab    T    C        0      0        2 
   2  chr2_93873662     HPrz    T    C        0      0        2 
   2  chr2_93873662     ZBoe    T    C        0      0        2 
   2  chr2_93873662     ZGre    T    C        0      0        2 
   2  chr2_93873662     ZHar    T    C        0      0        2 
   2  chr2_93873662   Sample    T    C        0      0        2 
   2  chr2_93875667     AAsi    A    T        0      0        2 
   2  chr2_93875667     AKia    A    T        0      0        2 
   2  chr2_93875667     AOna    A    T        0      0        2 
   2  chr2_93875667     ASom    A    T        0      0        2 
   2  chr2_93875667     HCab    A    T      0.5      1        2 
   2  chr2_93875667     HPrz    A    T        0      0        2 
   2  chr2_93875667     ZBoe    A    T        0      0        2 
   2  chr2_93875667     ZGre    A    T        0      0        2 
   2  chr2_93875667     ZHar    A    T        0      0        2 
   2  chr2_93875667   Sample    A    T        0      0        2 
   2  chr2_93876181     AAsi    C    A        0      0        2 
   2  chr2_93876181     AKia    C    A        0      0        2 
   2  chr2_93876181     AOna    C    A        0      0        2 
   2  chr2_93876181     ASom    C    A        0      0        2 
   2  chr2_93876181     HCab    C    A      0.5      1        2 
   2  chr2_93876181     HPrz    C    A        1      2        2 
   2  chr2_93876181     ZBoe    C    A        0      0        2 
   2  chr2_93876181     ZGre    C    A        0      0        2 
   2  chr2_93876181     ZHar    C    A        0      0        2 
   2  chr2_93876181   Sample    C    A        0      0        2 
   2  chr2_93887453     AAsi    T    C        0      0        2 
   2  chr2_93887453     AKia    T    C        0      0        2 
   2  chr2_93887453     AOna    T    C        0      0        2 
   2  chr2_93887453     ASom    T    C        0      0        2 
   2  chr2_93887453     HCab    T    C        0      0        2 
   2  chr2_93887453     HPrz    T    C      0.5      1        2 
   2  chr2_93887453     ZBoe    T    C        0      0        2 
   2  chr2_93887453     ZGre    T    C        0      0        2 
   2  chr2_93887453     ZHar    T    C        0      0        2 
   2  chr2_93887453   Sample    T    C        0      0        2 
   2  chr2_93893824     AAsi    G    A        0      0        2 
   2  chr2_93893824     AKia    G    A        0      0        2 
   2  chr2_93893824     AOna    G    A        0      0        2 
   2  chr2_93893824     ASom    G    A        0      0        2 
   2  chr2_93893824     HCab    G    A        0      0        2 
   2  chr2_93893824     HPrz    G    A        0      0        2 
   2  chr2_93893824     ZBoe    G    A      0.5      1        2 
   2  chr2_93893824     ZGre    G    A        0      0        2 
   2  chr2_93893824     ZHar    G    A        0      0        2 
   2  chr2_93893824   Sample    G    A        0      0        2 
   2  chr2_93897035     AAsi    G    A        0      0        2 
   2  chr2_93897035     AKia    G    A        0      0        2 
   2  chr2_93897035     AOna    G    A        0      0        2 
   2  chr2_93897035     ASom    G    A        0      0        2 
   2  chr2_93897035     HCab    G    A        1      2        2 
   2  chr2_93897035     HPrz    G    A        1      2        2 
   2  chr2_93897035     ZBoe    G    A        0      0        2 
   2  chr2_93897035     ZGre    G    A        0      0        2 
   2  chr2_93897035     ZHar    G    A        0      0        2 
   2  chr2_93897035   Sample    G    A        0      0        2 
   2  chr2_93905508     AAsi    G    C        1      2        2 
   2  chr2_93905508     AKia    G    C        1      2        2 
   2  chr2_93905508     AOna    G    C        0      0        2 
   2  chr2_93905508     ASom    G    C        1      2        2 
   2  chr2_93905508     HCab    G    C        0      0        2 
   2  chr2_93905508     HPrz    G    C        0      0        2 
   2  chr2_93905508     ZBoe    G    C        0      0        2 
   2  chr2_93905508     ZGre    G    C        0      0        2 
   2  chr2_93905508     ZHar    G    C        0      0        2 
   2  chr2_93905508   Sample    G    C        1      2        2 
   2  chr2_93909012     AAsi    A    G        0      0        2 
   2  chr2_93909012     AKia    A    G        0      0        2 
   2  chr2_93909012     AOna    A    G        0      0        2 
   2  chr2_93909012     ASom    A    G        0      0        2 
   2  chr2_93909012     HCab    A    G        1      2        2 
   2  chr2_93909012     HPrz    A    G        1      2        2 
   2  chr2_93909012     ZBoe    A    G        0      0        2 
   2  chr2_93909012     ZGre    A    G        0      0        2 
   2  chr2_93909012     ZHar    A    G        0      0        2 
   2  chr2_93909012   Sample    A    G        0      0        2 
   2  chr2_93911257     AAsi    G    T        1      2        2 
   2  chr2_93911257     AKia    G    T        0      0        2 
   2  chr2_93911257     AOna    G    T      0.5      1        2 
   2  chr2_93911257     ASom    G    T        1      2        2 
   2  chr2_93911257     HCab    G    T        0      0        2 
   2  chr2_93911257     HPrz    G    T        0      0        2 
   2  chr2_93911257     ZBoe    G    T        0      0        2 
   2  chr2_93911257     ZGre    G    T        0      0        2 
   2  chr2_93911257     ZHar    G    T        0      0        2 
   2  chr2_93911257   Sample    G    T        1      2        2 
   2  chr2_93917775     AAsi    G    T        0      0        2 
   2  chr2_93917775     AKia    G    T        0      0        2 
   2  chr2_93917775     AOna    G    T        0      0        2 
   2  chr2_93917775     ASom    G    T        0      0        2 
   2  chr2_93917775     HCab    G    T        0      0        2 
   2  chr2_93917775     HPrz    G    T      0.5      1        2 
   2  chr2_93917775     ZBoe    G    T        0      0        2 
   2  chr2_93917775     ZGre    G    T        0      0        2 
   2  chr2_93917775     ZHar    G    T        0      0        2 
   2  chr2_93917775   Sample    G    T        0      0        2 
   2  chr2_93924532     AAsi    T    A        0      0        2 
   2  chr2_93924532     AKia    T    A        0      0        2 
   2  chr2_93924532     AOna    T    A        0      0        2 
   2  chr2_93924532     ASom    T    A        0      0        2 
   2  chr2_93924532     HCab    T    A        0      0        2 
   2  chr2_93924532     HPrz    T    A        0      0        2 
   2  chr2_93924532     ZBoe    T    A        0      0        2 
   2  chr2_93924532     ZGre    T    A        0      0        2 
   2  chr2_93924532     ZHar    T    A      0.5      1        2 
   2  chr2_93924532   Sample    T    A        0      0        2 
   2  chr2_93926340     AAsi    G    A        0      0        2 
   2  chr2_93926340     AKia    G    A        0      0        2 
   2  chr2_93926340     AOna    G    A        0      0        2 
   2  chr2_93926340     ASom    G    A        0      0        2 
   2  chr2_93926340     HCab    G    A        0      0        2 
   2  chr2_93926340     HPrz    G    A        0      0        2 
   2  chr2_93926340     ZBoe    G    A        1      2        2 
   2  chr2_93926340     ZGre    G    A        0      0        2 
   2  chr2_93926340     ZHar    G    A        0      0        2 
   2  chr2_93926340   Sample    G    A        0      0        2 
   2  chr2_93929536     AAsi    G    A        0      0        2 
   2  chr2_93929536     AKia    G    A        0      0        2 
   2  chr2_93929536     AOna    G    A        0      0        2 
   2  chr2_93929536     ASom    G    A        0      0        2 
   2  chr2_93929536     HCab    G    A        0      0        2 
   2  chr2_93929536     HPrz    G    A        0      0        2 
   2  chr2_93929536     ZBoe    G    A        1      2        2 
   2  chr2_93929536     ZGre    G    A        0      0        2 
   2  chr2_93929536     ZHar    G    A        1      2        2 
   2  chr2_93929536   Sample    G    A        0      0        2 
   2  chr2_93931474     AAsi    C    A        0      0        2 
   2  chr2_93931474     AKia    C    A        0      0        2 
   2  chr2_93931474     AOna    C    A        0      0        2 
   2  chr2_93931474     ASom    C    A        0      0        2 
   2  chr2_93931474     HCab    C    A        0      0        2 
   2  chr2_93931474     HPrz    C    A        0      0        2 
   2  chr2_93931474     ZBoe    C    A        1      2        2 
   2  chr2_93931474     ZGre    C    A        0      0        2 
   2  chr2_93931474     ZHar    C    A        0      0        2 
   2  chr2_93931474   Sample    C    A        0      0        2 
   2  chr2_93931910     AAsi    T    C        0      0        2 
   2  chr2_93931910     AKia    T    C        0      0        2 
   2  chr2_93931910     AOna    T    C        0      0        2 
   2  chr2_93931910     ASom    T    C        0      0        2 
   2  chr2_93931910     HCab    T    C      0.5      1        2 
   2  chr2_93931910     HPrz    T    C      0.5      1        2 
   2  chr2_93931910     ZBoe    T    C        0      0        2 
   2  chr2_93931910     ZGre    T    C        0      0        2 
   2  chr2_93931910     ZHar    T    C        0      0        2 
   2  chr2_93931910   Sample    T    C        0      0        2 
   2  chr2_93932192     AAsi    G    T        0      0        2 
   2  chr2_93932192     AKia    G    T        0      0        2 
   2  chr2_93932192     AOna    G    T        0      0        2 
   2  chr2_93932192     ASom    G    T        0      0        2 
   2  chr2_93932192     HCab    G    T        1      2        2 
   2  chr2_93932192     HPrz    G    T        1      2        2 
   2  chr2_93932192     ZBoe    G    T        0      0        2 
   2  chr2_93932192     ZGre    G    T        0      0        2 
   2  chr2_93932192     ZHar    G    T        0      0        2 
   2  chr2_93932192   Sample    G    T        0      0        2 
   2  chr2_93938512     AAsi    G    A        0      0        2 
   2  chr2_93938512     AKia    G    A        0      0        2 
   2  chr2_93938512     AOna    G    A        0      0        2 
   2  chr2_93938512     ASom    G    A        0      0        2 
   2  chr2_93938512     HCab    G    A        1      2        2 
   2  chr2_93938512     HPrz    G    A        1      2        2 
   2  chr2_93938512     ZBoe    G    A        0      0        2 
   2  chr2_93938512     ZGre    G    A        0      0        2 
   2  chr2_93938512     ZHar    G    A        0      0        2 
   2  chr2_93938512   Sample    G    A        0      0        2 
   2  chr2_93941570     AAsi    A    G        0      0        2 
   2  chr2_93941570     AKia    A    G        0      0        2 
   2  chr2_93941570     AOna    A    G        0      0        2 
   2  chr2_93941570     ASom    A    G        0      0        2 
   2  chr2_93941570     HCab    A    G        0      0        2 
   2  chr2_93941570     HPrz    A    G        0      0        2 
   2  chr2_93941570     ZBoe    A    G        0      0        2 
   2  chr2_93941570     ZGre    A    G        0      0        2 
   2  chr2_93941570     ZHar    A    G        1      2        2 
   2  chr2_93941570   Sample    A    G        0      0        2 
   2  chr2_93947687     AAsi    C    T        0      0        2 
   2  chr2_93947687     AKia    C    T        0      0        2 
   2  chr2_93947687     AOna    C    T        0      0        2 
   2  chr2_93947687     ASom    C    T        1      2        2 
   2  chr2_93947687     HCab    C    T        0      0        2 
   2  chr2_93947687     HPrz    C    T        0      0        2 
   2  chr2_93947687     ZBoe    C    T        0      0        2 
   2  chr2_93947687     ZGre    C    T        1      2        2 
   2  chr2_93947687     ZHar    C    T        0      0        2 
   2  chr2_93947687   Sample    C    T        0      0        2 
   2  chr2_93958278     AAsi    C    T        0      0        2 
   2  chr2_93958278     AKia    C    T        0      0        2 
   2  chr2_93958278     AOna    C    T      0.5      1        2 
   2  chr2_93958278     ASom    C    T        0      0        2 
   2  chr2_93958278     HCab    C    T        0      0        2 
   2  chr2_93958278     HPrz    C    T        0      0        2 
   2  chr2_93958278     ZBoe    C    T        0      0        2 
   2  chr2_93958278     ZGre    C    T        0      0        2 
   2  chr2_93958278     ZHar    C    T        0      0        2 
   2  chr2_93958278   Sample    C    T        0      0        2 
   2  chr2_93961715     AAsi    A    G        0      0        2 
   2  chr2_93961715     AKia    A    G        0      0        2 
   2  chr2_93961715     AOna    A    G        0      0        2 
   2  chr2_93961715     ASom    A    G        0      0        2 
   2  chr2_93961715     HCab    A    G        1      2        2 
   2  chr2_93961715     HPrz    A    G        1      2        2 
   2  chr2_93961715     ZBoe    A    G        0      0        2 
   2  chr2_93961715     ZGre    A    G        1      2        2 
   2  chr2_93961715     ZHar    A    G        0      0        2 
   2  chr2_93961715   Sample    A    G        0      0        2 
   2  chr2_93963488     AAsi    T    C        0      0        2 
   2  chr2_93963488     AKia    T    C        0      0        2 
   2  chr2_93963488     AOna    T    C        0      0        2 
   2  chr2_93963488     ASom    T    C        0      0        2 
   2  chr2_93963488     HCab    T    C        0      0        2 
   2  chr2_93963488     HPrz    T    C        0      0        2 
   2  chr2_93963488     ZBoe    T    C        1      2        2 
   2  chr2_93963488     ZGre    T    C        1      2        2 
   2  chr2_93963488     ZHar    T    C      0.5      1        2 
   2  chr2_93963488   Sample    T    C        0      0        2 
   2  chr2_93972180     AAsi    T    C        0      0        2 
   2  chr2_93972180     AKia    T    C        0      0        2 
   2  chr2_93972180     AOna    T    C        0      0        2 
   2  chr2_93972180     ASom    T    C        0      0        2 
   2  chr2_93972180     HCab    T    C        1      2        2 
   2  chr2_93972180     HPrz    T    C        1      2        2 
   2  chr2_93972180     ZBoe    T    C        0      0        2 
   2  chr2_93972180     ZGre    T    C        0      0        2 
   2  chr2_93972180     ZHar    T    C        0      0        2 
   2  chr2_93972180   Sample    T    C        0      0        2 
   2  chr2_93973916     AAsi    G    A        0      0        2 
   2  chr2_93973916     AKia    G    A        0      0        2 
   2  chr2_93973916     AOna    G    A        0      0        2 
   2  chr2_93973916     ASom    G    A        0      0        2 
   2  chr2_93973916     HCab    G    A        1      2        2 
   2  chr2_93973916     HPrz    G    A        1      2        2 
   2  chr2_93973916     ZBoe    G    A        0      0        2 
   2  chr2_93973916     ZGre    G    A        0      0        2 
   2  chr2_93973916     ZHar    G    A        0      0        2 
   2  chr2_93973916   Sample    G    A        0      0        2 
   2  chr2_93974233     AAsi    C    G        0      0        2 
   2  chr2_93974233     AKia    C    G        0      0        2 
   2  chr2_93974233     AOna    C    G        0      0        2 
   2  chr2_93974233     ASom    C    G        0      0        2 
   2  chr2_93974233     HCab    C    G        0      0        2 
   2  chr2_93974233     HPrz    C    G        0      0        2 
   2  chr2_93974233     ZBoe    C    G        0      0        2 
   2  chr2_93974233     ZGre    C    G        1      2        2 
   2  chr2_93974233     ZHar    C    G        0      0        2 
   2  chr2_93974233   Sample    C    G        0      0        2 
   2  chr2_93987039     AAsi    A    G        0      0        2 
   2  chr2_93987039     AKia    A    G        0      0        2 
   2  chr2_93987039     AOna    A    G        0      0        2 
   2  chr2_93987039     ASom    A    G        0      0        2 
   2  chr2_93987039     HCab    A    G        0      0        2 
   2  chr2_93987039     HPrz    A    G        0      0        2 
   2  chr2_93987039     ZBoe    A    G        0      0        2 
   2  chr2_93987039     ZGre    A    G        0      0        2 
   2  chr2_93987039     ZHar    A    G      0.5      1        2 
   2  chr2_93987039   Sample    A    G        0      0        2 
   2  chr2_93987145     AAsi    A    G        0      0        2 
   2  chr2_93987145     AKia    A    G        0      0        2 
   2  chr2_93987145     AOna    A    G        0      0        2 
   2  chr2_93987145     ASom    A    G        0      0        2 
   2  chr2_93987145     HCab    A    G        0      0        2 
   2  chr2_93987145     HPrz    A    G        0      0        2 
   2  chr2_93987145     ZBoe    A    G        0      0        2 
   2  chr2_93987145     ZGre    A    G        0      0        2 
   2  chr2_93987145     ZHar    A    G        1      2        2 
   2  chr2_93987145   Sample    A    G        0      0        2 
   2  chr2_93990324     AAsi    G    A        0      0        2 
   2  chr2_93990324     AKia    G    A        0      0        2 
   2  chr2_93990324     AOna    G    A        0      0        2 
   2  chr2_93990324     ASom    G    A        0      0        2 
   2  chr2_93990324     HCab    G    A      0.5      1        2 
   2  chr2_93990324     HPrz    G    A        0      0        2 
   2  chr2_93990324     ZBoe    G    A        0      0        2 
   2  chr2_93990324     ZGre    G    A        0      0        2 
   2  chr2_93990324     ZHar    G    A        0      0        2 
   2  chr2_93990324   Sample    G    A        0      0        2 
   2  chr2_94001912     AAsi    T    A        0      0        2 
   2  chr2_94001912     AKia    T    A        1      2        2 
   2  chr2_94001912     AOna    T    A        1      2        2 
   2  chr2_94001912     ASom    T    A        0      0        2 
   2  chr2_94001912     HCab    T    A        0      0        2 
   2  chr2_94001912     HPrz    T    A        0      0        2 
   2  chr2_94001912     ZBoe    T    A        0      0        2 
   2  chr2_94001912     ZGre    T    A        0      0        2 
   2  chr2_94001912     ZHar    T    A        0      0        2 
   2  chr2_94001912   Sample    T    A        0      0        2 
   2  chr2_94003137     AAsi    A    G        0      0        2 
   2  chr2_94003137     AKia    A    G        1      2        2 
   2  chr2_94003137     AOna    A    G        0      0        2 
   2  chr2_94003137     ASom    A    G        0      0        2 
   2  chr2_94003137     HCab    A    G        0      0        2 
   2  chr2_94003137     HPrz    A    G        0      0        2 
   2  chr2_94003137     ZBoe    A    G        0      0        2 
   2  chr2_94003137     ZGre    A    G        0      0        2 
   2  chr2_94003137     ZHar    A    G        0      0        2 
   2  chr2_94003137   Sample    A    G        0      0        2 
   2  chr2_94004896     AAsi    T    C        0      0        2 
   2  chr2_94004896     AKia    T    C        0      0        2 
   2  chr2_94004896     AOna    T    C        0      0        2 
   2  chr2_94004896     ASom    T    C        0      0        2 
   2  chr2_94004896     HCab    T    C        0      0        2 
   2  chr2_94004896     HPrz    T    C        0      0        2 
   2  chr2_94004896     ZBoe    T    C      0.5      1        2 
   2  chr2_94004896     ZGre    T    C        0      0        2 
   2  chr2_94004896     ZHar    T    C        0      0        2 
   2  chr2_94004896   Sample    T    C        0      0        2 
   2  chr2_94005425     AAsi    A    G        1      2        2 
   2  chr2_94005425     AKia    A    G        0      0        2 
   2  chr2_94005425     AOna    A    G        0      0        2 
   2  chr2_94005425     ASom    A    G        1      2        2 
   2  chr2_94005425     HCab    A    G        0      0        2 
   2  chr2_94005425     HPrz    A    G        0      0        2 
   2  chr2_94005425     ZBoe    A    G        0      0        2 
   2  chr2_94005425     ZGre    A    G        0      0        2 
   2  chr2_94005425     ZHar    A    G        0      0        2 
   2  chr2_94005425   Sample    A    G        1      2        2 
   2  chr2_94029140     AAsi    G    A        0      0        2 
   2  chr2_94029140     AKia    G    A        0      0        2 
   2  chr2_94029140     AOna    G    A        0      0        2 
   2  chr2_94029140     ASom    G    A        0      0        2 
   2  chr2_94029140     HCab    G    A        1      2        2 
   2  chr2_94029140     HPrz    G    A        1      2        2 
   2  chr2_94029140     ZBoe    G    A        0      0        2 
   2  chr2_94029140     ZGre    G    A        0      0        2 
   2  chr2_94029140     ZHar    G    A        0      0        2 
   2  chr2_94029140   Sample    G    A        0      0        2 
   2  chr2_94030265     AAsi    C    T        0      0        2 
   2  chr2_94030265     AKia    C    T        0      0        2 
   2  chr2_94030265     AOna    C    T        0      0        2 
   2  chr2_94030265     ASom    C    T        0      0        2 
   2  chr2_94030265     HCab    C    T      0.5      1        2 
   2  chr2_94030265     HPrz    C    T        0      0        2 
   2  chr2_94030265     ZBoe    C    T        0      0        2 
   2  chr2_94030265     ZGre    C    T        0      0        2 
   2  chr2_94030265     ZHar    C    T        0      0        2 
   2  chr2_94030265   Sample    C    T        0      0        2 
   2  chr2_94032831     AAsi    C    T        0      0        2 
   2  chr2_94032831     AKia    C    T        1      2        2 
   2  chr2_94032831     AOna    C    T        0      0        2 
   2  chr2_94032831     ASom    C    T        0      0        2 
   2  chr2_94032831     HCab    C    T        0      0        2 
   2  chr2_94032831     HPrz    C    T        0      0        2 
   2  chr2_94032831     ZBoe    C    T        0      0        2 
   2  chr2_94032831     ZGre    C    T        0      0        2 
   2  chr2_94032831     ZHar    C    T        0      0        2 
   2  chr2_94032831   Sample    C    T        0      0        2 
   2  chr2_94036808     AAsi    C    A        0      0        2 
   2  chr2_94036808     AKia    C    A        0      0        2 
   2  chr2_94036808     AOna    C    A      0.5      1        2 
   2  chr2_94036808     ASom    C    A        0      0        2 
   2  chr2_94036808     HCab    C    A        0      0        2 
   2  chr2_94036808     HPrz    C    A        0      0        2 
   2  chr2_94036808     ZBoe    C    A        0      0        2 
   2  chr2_94036808     ZGre    C    A        0      0        2 
   2  chr2_94036808     ZHar    C    A        0      0        2 
   2  chr2_94036808   Sample    C    A        0      0        2 
   2  chr2_94042932     AAsi    G    T        0      0        2 
   2  chr2_94042932     AKia    G    T        0      0        2 
   2  chr2_94042932     AOna    G    T        0      0        2 
   2  chr2_94042932     ASom    G    T        0      0        2 
   2  chr2_94042932     HCab    G    T        1      2        2 
   2  chr2_94042932     HPrz    G    T        1      2        2 
   2  chr2_94042932     ZBoe    G    T        0      0        2 
   2  chr2_94042932     ZGre    G    T        0      0        2 
   2  chr2_94042932     ZHar    G    T        0      0        2 
   2  chr2_94042932   Sample    G    T        0      0        2 
   2  chr2_94051449     AAsi    T    C        0      0        2 
   2  chr2_94051449     AKia    T    C        0      0        2 
   2  chr2_94051449     AOna    T    C      0.5      1        2 
   2  chr2_94051449     ASom    T    C        0      0        2 
   2  chr2_94051449     HCab    T    C        0      0        2 
   2  chr2_94051449     HPrz    T    C        0      0        2 
   2  chr2_94051449     ZBoe    T    C        0      0        2 
   2  chr2_94051449     ZGre    T    C        0      0        2 
   2  chr2_94051449     ZHar    T    C        0      0        2 
   2  chr2_94051449   Sample    T    C        0      0        2 
   2  chr2_94058847     AAsi    T    C        0      0        2 
   2  chr2_94058847     AKia    T    C        0      0        2 
   2  chr2_94058847     AOna    T    C        0      0        2 
   2  chr2_94058847     ASom    T    C        0      0        2 
   2  chr2_94058847     HCab    T    C        1      2        2 
   2  chr2_94058847     HPrz    T    C        1      2        2 
   2  chr2_94058847     ZBoe    T    C        0      0        2 
   2  chr2_94058847     ZGre    T    C        0      0        2 
   2  chr2_94058847     ZHar    T    C        0      0        2 
   2  chr2_94058847   Sample    T    C        0      0        2 
   2  chr2_94060813     AAsi    T    C        0      0        2 
```
