## Supplementary File 7. Zonkey (Schubert et al. 2017) report for donkey specimen Ancient7. for "No genetic evidence yet for hinnies at Mazongshan (400-160 BCE), northwestern China": incl_ts.frq.strat (part 39 of 296)

```
   2  chr2_94060813     AKia    T    C        0      0        2 
   2  chr2_94060813     AOna    T    C        0      0        2 
   2  chr2_94060813     ASom    T    C        0      0        2 
   2  chr2_94060813     HCab    T    C        0      0        2 
   2  chr2_94060813     HPrz    T    C        0      0        2 
   2  chr2_94060813     ZBoe    T    C        0      0        2 
   2  chr2_94060813     ZGre    T    C      0.5      1        2 
   2  chr2_94060813     ZHar    T    C        0      0        2 
   2  chr2_94060813   Sample    T    C        0      0        2 
   2  chr2_94061215     AAsi    G    C        0      0        2 
   2  chr2_94061215     AKia    G    C        0      0        2 
   2  chr2_94061215     AOna    G    C        0      0        2 
   2  chr2_94061215     ASom    G    C        0      0        2 
   2  chr2_94061215     HCab    G    C      0.5      1        2 
   2  chr2_94061215     HPrz    G    C        0      0        2 
   2  chr2_94061215     ZBoe    G    C        0      0        2 
   2  chr2_94061215     ZGre    G    C        0      0        2 
   2  chr2_94061215     ZHar    G    C        0      0        2 
   2  chr2_94061215   Sample    G    C        0      0        2 
   2  chr2_94068773     AAsi    T    C        0      0        2 
   2  chr2_94068773     AKia    T    C        0      0        2 
   2  chr2_94068773     AOna    T    C        0      0        2 
   2  chr2_94068773     ASom    T    C        0      0        2 
   2  chr2_94068773     HCab    T    C        1      2        2 
   2  chr2_94068773     HPrz    T    C        1      2        2 
   2  chr2_94068773     ZBoe    T    C        0      0        2 
   2  chr2_94068773     ZGre    T    C        0      0        2 
   2  chr2_94068773     ZHar    T    C        0      0        2 
   2  chr2_94068773   Sample    T    C        0      0        2 
   2  chr2_94071542     AAsi    C    T        0      0        2 
   2  chr2_94071542     AKia    C    T        0      0        2 
   2  chr2_94071542     AOna    C    T        0      0        2 
   2  chr2_94071542     ASom    C    T        0      0        2 
   2  chr2_94071542     HCab    C    T        0      0        2 
   2  chr2_94071542     HPrz    C    T        0      0        2 
   2  chr2_94071542     ZBoe    C    T        0      0        2 
   2  chr2_94071542     ZGre    C    T      0.5      1        2 
   2  chr2_94071542     ZHar    C    T        0      0        2 
   2  chr2_94071542   Sample    C    T        0      0        2 
   2  chr2_94078221     AAsi    A    G        0      0        2 
   2  chr2_94078221     AKia    A    G        0      0        2 
   2  chr2_94078221     AOna    A    G      0.5      1        2 
   2  chr2_94078221     ASom    A    G        0      0        2 
   2  chr2_94078221     HCab    A    G        0      0        2 
   2  chr2_94078221     HPrz    A    G        0      0        2 
   2  chr2_94078221     ZBoe    A    G        0      0        2 
   2  chr2_94078221     ZGre    A    G        0      0        2 
   2  chr2_94078221     ZHar    A    G        0      0        2 
   2  chr2_94078221   Sample    A    G        0      0        2 
   2  chr2_94089318     AAsi    G    A        0      0        2 
   2  chr2_94089318     AKia    G    A        1      2        2 
   2  chr2_94089318     AOna    G    A        0      0        2 
   2  chr2_94089318     ASom    G    A        0      0        2 
   2  chr2_94089318     HCab    G    A        0      0        2 
   2  chr2_94089318     HPrz    G    A        0      0        2 
   2  chr2_94089318     ZBoe    G    A        0      0        2 
   2  chr2_94089318     ZGre    G    A        0      0        2 
   2  chr2_94089318     ZHar    G    A        0      0        2 
   2  chr2_94089318   Sample    G    A        0      0        2 
   2  chr2_94090887     AAsi    G    T      0.5      1        2 
   2  chr2_94090887     AKia    G    T        0      0        2 
   2  chr2_94090887     AOna    G    T        0      0        2 
   2  chr2_94090887     ASom    G    T        0      0        2 
   2  chr2_94090887     HCab    G    T        0      0        2 
   2  chr2_94090887     HPrz    G    T        0      0        2 
   2  chr2_94090887     ZBoe    G    T        0      0        2 
   2  chr2_94090887     ZGre    G    T        0      0        2 
   2  chr2_94090887     ZHar    G    T        0      0        2 
   2  chr2_94090887   Sample    G    T        0      0        2 
   2  chr2_94090955     AAsi    A    G        0      0        2 
   2  chr2_94090955     AKia    A    G        0      0        2 
   2  chr2_94090955     AOna    A    G        0      0        2 
   2  chr2_94090955     ASom    A    G        0      0        2 
   2  chr2_94090955     HCab    A    G        0      0        2 
   2  chr2_94090955     HPrz    A    G        0      0        2 
   2  chr2_94090955     ZBoe    A    G        0      0        2 
   2  chr2_94090955     ZGre    A    G        0      0        2 
   2  chr2_94090955     ZHar    A    G        1      2        2 
   2  chr2_94090955   Sample    A    G        0      0        2 
   2  chr2_94097423     AAsi    A    G        0      0        2 
   2  chr2_94097423     AKia    A    G        0      0        2 
   2  chr2_94097423     AOna    A    G        1      2        2 
   2  chr2_94097423     ASom    A    G        0      0        2 
   2  chr2_94097423     HCab    A    G        0      0        2 
   2  chr2_94097423     HPrz    A    G        0      0        2 
   2  chr2_94097423     ZBoe    A    G        0      0        2 
   2  chr2_94097423     ZGre    A    G        0      0        2 
   2  chr2_94097423     ZHar    A    G        0      0        2 
   2  chr2_94097423   Sample    A    G        0      0        2 
   2  chr2_94102035     AAsi    A    T        0      0        2 
   2  chr2_94102035     AKia    A    T        0      0        2 
   2  chr2_94102035     AOna    A    T        0      0        2 
   2  chr2_94102035     ASom    A    T        0      0        2 
   2  chr2_94102035     HCab    A    T        0      0        2 
   2  chr2_94102035     HPrz    A    T      0.5      1        2 
   2  chr2_94102035     ZBoe    A    T        0      0        2 
   2  chr2_94102035     ZGre    A    T        0      0        2 
   2  chr2_94102035     ZHar    A    T        0      0        2 
   2  chr2_94102035   Sample    A    T        0      0        2 
   2  chr2_94111370     AAsi    G    A        1      2        2 
   2  chr2_94111370     AKia    G    A        0      0        2 
   2  chr2_94111370     AOna    G    A        0      0        2 
   2  chr2_94111370     ASom    G    A        1      2        2 
   2  chr2_94111370     HCab    G    A        0      0        2 
   2  chr2_94111370     HPrz    G    A        0      0        2 
   2  chr2_94111370     ZBoe    G    A        0      0        2 
   2  chr2_94111370     ZGre    G    A        0      0        2 
   2  chr2_94111370     ZHar    G    A        0      0        2 
   2  chr2_94111370   Sample    G    A        1      2        2 
   2  chr2_94122014     AAsi    T    G        0      0        2 
   2  chr2_94122014     AKia    T    G        0      0        2 
   2  chr2_94122014     AOna    T    G        0      0        2 
   2  chr2_94122014     ASom    T    G        0      0        2 
   2  chr2_94122014     HCab    T    G        1      2        2 
   2  chr2_94122014     HPrz    T    G        1      2        2 
   2  chr2_94122014     ZBoe    T    G        0      0        2 
   2  chr2_94122014     ZGre    T    G        0      0        2 
   2  chr2_94122014     ZHar    T    G        0      0        2 
   2  chr2_94122014   Sample    T    G        0      0        2 
   2  chr2_94125050     AAsi    A    G        0      0        2 
   2  chr2_94125050     AKia    A    G        0      0        2 
   2  chr2_94125050     AOna    A    G        0      0        2 
   2  chr2_94125050     ASom    A    G        0      0        2 
   2  chr2_94125050     HCab    A    G        0      0        2 
   2  chr2_94125050     HPrz    A    G        0      0        2 
   2  chr2_94125050     ZBoe    A    G        0      0        2 
   2  chr2_94125050     ZGre    A    G        0      0        2 
   2  chr2_94125050     ZHar    A    G        1      2        2 
   2  chr2_94125050   Sample    A    G        0      0        2 
   2  chr2_94126280     AAsi    A    G        0      0        2 
   2  chr2_94126280     AKia    A    G        0      0        2 
   2  chr2_94126280     AOna    A    G        1      2        2 
   2  chr2_94126280     ASom    A    G        0      0        2 
   2  chr2_94126280     HCab    A    G        0      0        2 
   2  chr2_94126280     HPrz    A    G        0      0        2 
   2  chr2_94126280     ZBoe    A    G        0      0        2 
   2  chr2_94126280     ZGre    A    G        0      0        2 
   2  chr2_94126280     ZHar    A    G        0      0        2 
   2  chr2_94126280   Sample    A    G        0      0        2 
   2  chr2_94130625     AAsi    G    A      0.5      1        2 
   2  chr2_94130625     AKia    G    A        0      0        2 
   2  chr2_94130625     AOna    G    A        0      0        2 
   2  chr2_94130625     ASom    G    A        0      0        2 
   2  chr2_94130625     HCab    G    A        0      0        2 
   2  chr2_94130625     HPrz    G    A        0      0        2 
   2  chr2_94130625     ZBoe    G    A        0      0        2 
   2  chr2_94130625     ZGre    G    A        0      0        2 
   2  chr2_94130625     ZHar    G    A        0      0        2 
   2  chr2_94130625   Sample    G    A        1      2        2 
   2  chr2_94131082     AAsi    C    G        0      0        2 
   2  chr2_94131082     AKia    C    G        0      0        2 
   2  chr2_94131082     AOna    C    G        0      0        2 
   2  chr2_94131082     ASom    C    G        0      0        2 
   2  chr2_94131082     HCab    C    G        0      0        2 
   2  chr2_94131082     HPrz    C    G      0.5      1        2 
   2  chr2_94131082     ZBoe    C    G        0      0        2 
   2  chr2_94131082     ZGre    C    G        0      0        2 
   2  chr2_94131082     ZHar    C    G        0      0        2 
   2  chr2_94131082   Sample    C    G        0      0        2 
   2  chr2_94132945     AAsi    A    G        0      0        2 
   2  chr2_94132945     AKia    A    G        0      0        2 
   2  chr2_94132945     AOna    A    G        0      0        2 
   2  chr2_94132945     ASom    A    G        0      0        2 
   2  chr2_94132945     HCab    A    G        0      0        2 
   2  chr2_94132945     HPrz    A    G        0      0        2 
   2  chr2_94132945     ZBoe    A    G        0      0        2 
   2  chr2_94132945     ZGre    A    G      0.5      1        2 
   2  chr2_94132945     ZHar    A    G        0      0        2 
   2  chr2_94132945   Sample    A    G        0      0        2 
   2  chr2_94135498     AAsi    A    G        0      0        2 
   2  chr2_94135498     AKia    A    G        0      0        2 
   2  chr2_94135498     AOna    A    G        0      0        2 
   2  chr2_94135498     ASom    A    G        0      0        2 
   2  chr2_94135498     HCab    A    G        0      0        2 
   2  chr2_94135498     HPrz    A    G        0      0        2 
   2  chr2_94135498     ZBoe    A    G      0.5      1        2 
   2  chr2_94135498     ZGre    A    G        0      0        2 
   2  chr2_94135498     ZHar    A    G        0      0        2 
   2  chr2_94135498   Sample    A    G        0      0        2 
   2  chr2_94135795     AAsi    T    C        0      0        2 
   2  chr2_94135795     AKia    T    C        0      0        2 
   2  chr2_94135795     AOna    T    C      0.5      1        2 
   2  chr2_94135795     ASom    T    C      0.5      1        2 
   2  chr2_94135795     HCab    T    C        0      0        2 
   2  chr2_94135795     HPrz    T    C        0      0        2 
   2  chr2_94135795     ZBoe    T    C        0      0        2 
   2  chr2_94135795     ZGre    T    C        0      0        2 
   2  chr2_94135795     ZHar    T    C        0      0        2 
   2  chr2_94135795   Sample    T    C        0      0        2 
   2  chr2_94146168     AAsi    C    T      0.5      1        2 
   2  chr2_94146168     AKia    C    T        0      0        2 
   2  chr2_94146168     AOna    C    T        0      0        2 
   2  chr2_94146168     ASom    C    T        0      0        2 
   2  chr2_94146168     HCab    C    T        0      0        2 
   2  chr2_94146168     HPrz    C    T        0      0        2 
   2  chr2_94146168     ZBoe    C    T        0      0        2 
   2  chr2_94146168     ZGre    C    T        0      0        2 
   2  chr2_94146168     ZHar    C    T        0      0        2 
   2  chr2_94146168   Sample    C    T        0      0        2 
   2  chr2_94150873     AAsi    T    C        0      0        2 
   2  chr2_94150873     AKia    T    C        0      0        2 
   2  chr2_94150873     AOna    T    C        0      0        2 
   2  chr2_94150873     ASom    T    C        0      0        2 
   2  chr2_94150873     HCab    T    C        0      0        2 
   2  chr2_94150873     HPrz    T    C        0      0        2 
   2  chr2_94150873     ZBoe    T    C        0      0        2 
   2  chr2_94150873     ZGre    T    C        1      2        2 
   2  chr2_94150873     ZHar    T    C        1      2        2 
   2  chr2_94150873   Sample    T    C        0      0        2 
   2  chr2_94152391     AAsi    G    A        1      2        2 
   2  chr2_94152391     AKia    G    A        0      0        2 
   2  chr2_94152391     AOna    G    A        0      0        2 
   2  chr2_94152391     ASom    G    A        1      2        2 
   2  chr2_94152391     HCab    G    A        0      0        2 
   2  chr2_94152391     HPrz    G    A        0      0        2 
   2  chr2_94152391     ZBoe    G    A        0      0        2 
   2  chr2_94152391     ZGre    G    A        0      0        2 
   2  chr2_94152391     ZHar    G    A        0      0        2 
   2  chr2_94152391   Sample    G    A        1      2        2 
   2  chr2_94154089     AAsi    T    C        0      0        2 
   2  chr2_94154089     AKia    T    C        1      2        2 
   2  chr2_94154089     AOna    T    C        0      0        2 
   2  chr2_94154089     ASom    T    C        0      0        2 
   2  chr2_94154089     HCab    T    C        0      0        2 
   2  chr2_94154089     HPrz    T    C        0      0        2 
   2  chr2_94154089     ZBoe    T    C        0      0        2 
   2  chr2_94154089     ZGre    T    C        0      0        2 
   2  chr2_94154089     ZHar    T    C        0      0        2 
   2  chr2_94154089   Sample    T    C        0      0        2 
   2  chr2_94155502     AAsi    A    G        0      0        2 
   2  chr2_94155502     AKia    A    G        0      0        2 
   2  chr2_94155502     AOna    A    G        1      2        2 
   2  chr2_94155502     ASom    A    G        0      0        2 
   2  chr2_94155502     HCab    A    G        0      0        2 
   2  chr2_94155502     HPrz    A    G        0      0        2 
   2  chr2_94155502     ZBoe    A    G        0      0        2 
   2  chr2_94155502     ZGre    A    G        0      0        2 
   2  chr2_94155502     ZHar    A    G        0      0        2 
   2  chr2_94155502   Sample    A    G        0      0        2 
   2  chr2_94162044     AAsi    A    C      0.5      1        2 
   2  chr2_94162044     AKia    A    C        0      0        2 
   2  chr2_94162044     AOna    A    C        0      0        2 
   2  chr2_94162044     ASom    A    C        0      0        2 
   2  chr2_94162044     HCab    A    C        0      0        2 
   2  chr2_94162044     HPrz    A    C        0      0        2 
   2  chr2_94162044     ZBoe    A    C        0      0        2 
   2  chr2_94162044     ZGre    A    C        0      0        2 
   2  chr2_94162044     ZHar    A    C        0      0        2 
   2  chr2_94162044   Sample    A    C        0      0        2 
   2  chr2_94163855     AAsi    T    C        0      0        2 
   2  chr2_94163855     AKia    T    C        0      0        2 
   2  chr2_94163855     AOna    T    C        0      0        2 
   2  chr2_94163855     ASom    T    C        0      0        2 
   2  chr2_94163855     HCab    T    C        0      0        2 
   2  chr2_94163855     HPrz    T    C        0      0        2 
   2  chr2_94163855     ZBoe    T    C        0      0        2 
   2  chr2_94163855     ZGre    T    C        1      2        2 
   2  chr2_94163855     ZHar    T    C        0      0        2 
   2  chr2_94163855   Sample    T    C        0      0        2 
   2  chr2_94170435     AAsi    C    T        0      0        2 
   2  chr2_94170435     AKia    C    T        1      2        2 
   2  chr2_94170435     AOna    C    T        1      2        2 
   2  chr2_94170435     ASom    C    T        0      0        2 
   2  chr2_94170435     HCab    C    T        0      0        2 
   2  chr2_94170435     HPrz    C    T        0      0        2 
   2  chr2_94170435     ZBoe    C    T        0      0        2 
   2  chr2_94170435     ZGre    C    T        0      0        2 
   2  chr2_94170435     ZHar    C    T        0      0        2 
   2  chr2_94170435   Sample    C    T        0      0        2 
   2  chr2_94170751     AAsi    C    T        0      0        2 
   2  chr2_94170751     AKia    C    T        0      0        2 
   2  chr2_94170751     AOna    C    T        0      0        2 
   2  chr2_94170751     ASom    C    T        0      0        2 
   2  chr2_94170751     HCab    C    T        0      0        2 
   2  chr2_94170751     HPrz    C    T        0      0        2 
   2  chr2_94170751     ZBoe    C    T        1      2        2 
   2  chr2_94170751     ZGre    C    T        0      0        2 
   2  chr2_94170751     ZHar    C    T        1      2        2 
   2  chr2_94170751   Sample    C    T        0      0        2 
   2  chr2_94173132     AAsi    T    C        0      0        2 
   2  chr2_94173132     AKia    T    C        1      2        2 
   2  chr2_94173132     AOna    T    C        1      2        2 
   2  chr2_94173132     ASom    T    C        0      0        2 
   2  chr2_94173132     HCab    T    C        1      2        2 
   2  chr2_94173132     HPrz    T    C        1      2        2 
   2  chr2_94173132     ZBoe    T    C        0      0        2 
   2  chr2_94173132     ZGre    T    C        0      0        2 
   2  chr2_94173132     ZHar    T    C        0      0        2 
   2  chr2_94173132   Sample    T    C        0      0        2 
   2  chr2_94174595     AAsi    G    A        0      0        2 
   2  chr2_94174595     AKia    G    A        1      2        2 
   2  chr2_94174595     AOna    G    A        1      2        2 
   2  chr2_94174595     ASom    G    A        0      0        2 
   2  chr2_94174595     HCab    G    A        1      2        2 
   2  chr2_94174595     HPrz    G    A        1      2        2 
   2  chr2_94174595     ZBoe    G    A        0      0        2 
   2  chr2_94174595     ZGre    G    A        0      0        2 
   2  chr2_94174595     ZHar    G    A        0      0        2 
   2  chr2_94174595   Sample    G    A        0      0        2 
   2  chr2_94176080     AAsi    T    C        0      0        2 
   2  chr2_94176080     AKia    T    C        0      0        2 
   2  chr2_94176080     AOna    T    C        1      2        2 
   2  chr2_94176080     ASom    T    C        0      0        2 
   2  chr2_94176080     HCab    T    C        0      0        2 
   2  chr2_94176080     HPrz    T    C        0      0        2 
   2  chr2_94176080     ZBoe    T    C        0      0        2 
   2  chr2_94176080     ZGre    T    C        0      0        2 
   2  chr2_94176080     ZHar    T    C        0      0        2 
   2  chr2_94176080   Sample    T    C        0      0        2 
   2  chr2_94179692     AAsi    T    C        1      2        2 
   2  chr2_94179692     AKia    T    C        0      0        2 
   2  chr2_94179692     AOna    T    C        0      0        2 
   2  chr2_94179692     ASom    T    C        1      2        2 
   2  chr2_94179692     HCab    T    C        0      0        2 
   2  chr2_94179692     HPrz    T    C        0      0        2 
   2  chr2_94179692     ZBoe    T    C        0      0        2 
   2  chr2_94179692     ZGre    T    C        0      0        2 
   2  chr2_94179692     ZHar    T    C        0      0        2 
   2  chr2_94179692   Sample    T    C        1      2        2 
   2  chr2_94181458     AAsi    C    T        1      2        2 
   2  chr2_94181458     AKia    C    T        0      0        2 
   2  chr2_94181458     AOna    C    T        0      0        2 
   2  chr2_94181458     ASom    C    T        1      2        2 
   2  chr2_94181458     HCab    C    T        0      0        2 
   2  chr2_94181458     HPrz    C    T        0      0        2 
   2  chr2_94181458     ZBoe    C    T        0      0        2 
   2  chr2_94181458     ZGre    C    T        0      0        2 
   2  chr2_94181458     ZHar    C    T        0      0        2 
   2  chr2_94181458   Sample    C    T        1      2        2 
   2  chr2_94182518     AAsi    T    G        0      0        2 
   2  chr2_94182518     AKia    T    G        0      0        2 
   2  chr2_94182518     AOna    T    G        0      0        2 
   2  chr2_94182518     ASom    T    G        1      2        2 
   2  chr2_94182518     HCab    T    G        0      0        2 
   2  chr2_94182518     HPrz    T    G        0      0        2 
   2  chr2_94182518     ZBoe    T    G        0      0        2 
   2  chr2_94182518     ZGre    T    G        0      0        2 
   2  chr2_94182518     ZHar    T    G        0      0        2 
   2  chr2_94182518   Sample    T    G        0      0        2 
   2  chr2_94185694     AAsi    C    G        0      0        2 
   2  chr2_94185694     AKia    C    G        0      0        2 
   2  chr2_94185694     AOna    C    G        0      0        2 
   2  chr2_94185694     ASom    C    G        0      0        2 
   2  chr2_94185694     HCab    C    G        0      0        2 
   2  chr2_94185694     HPrz    C    G        0      0        2 
   2  chr2_94185694     ZBoe    C    G      0.5      1        2 
   2  chr2_94185694     ZGre    C    G        0      0        2 
   2  chr2_94185694     ZHar    C    G        0      0        2 
   2  chr2_94185694   Sample    C    G        0      0        2 
   2  chr2_94192331     AAsi    G    A        0      0        2 
   2  chr2_94192331     AKia    G    A        0      0        2 
   2  chr2_94192331     AOna    G    A        0      0        2 
   2  chr2_94192331     ASom    G    A        0      0        2 
   2  chr2_94192331     HCab    G    A      0.5      1        2 
   2  chr2_94192331     HPrz    G    A        0      0        2 
   2  chr2_94192331     ZBoe    G    A        0      0        2 
   2  chr2_94192331     ZGre    G    A        0      0        2 
   2  chr2_94192331     ZHar    G    A        0      0        2 
   2  chr2_94192331   Sample    G    A        0      0        2 
   2  chr2_94197363     AAsi    C    T        0      0        2 
   2  chr2_94197363     AKia    C    T        0      0        2 
   2  chr2_94197363     AOna    C    T        0      0        2 
   2  chr2_94197363     ASom    C    T        0      0        2 
   2  chr2_94197363     HCab    C    T        0      0        2 
   2  chr2_94197363     HPrz    C    T        0      0        2 
   2  chr2_94197363     ZBoe    C    T        1      2        2 
   2  chr2_94197363     ZGre    C    T        0      0        2 
   2  chr2_94197363     ZHar    C    T        0      0        2 
   2  chr2_94197363   Sample    C    T        0      0        2 
   2  chr2_94199611     AAsi    A    G        0      0        2 
   2  chr2_94199611     AKia    A    G        0      0        2 
   2  chr2_94199611     AOna    A    G      0.5      1        2 
   2  chr2_94199611     ASom    A    G        0      0        2 
   2  chr2_94199611     HCab    A    G        0      0        2 
   2  chr2_94199611     HPrz    A    G        0      0        2 
   2  chr2_94199611     ZBoe    A    G        0      0        2 
   2  chr2_94199611     ZGre    A    G        0      0        2 
   2  chr2_94199611     ZHar    A    G        0      0        2 
   2  chr2_94199611   Sample    A    G        0      0        2 
   2  chr2_94203547     AAsi    A    G        0      0        2 
   2  chr2_94203547     AKia    A    G        0      0        2 
   2  chr2_94203547     AOna    A    G        0      0        2 
   2  chr2_94203547     ASom    A    G        0      0        2 
   2  chr2_94203547     HCab    A    G        1      2        2 
   2  chr2_94203547     HPrz    A    G        1      2        2 
   2  chr2_94203547     ZBoe    A    G        0      0        2 
   2  chr2_94203547     ZGre    A    G        0      0        2 
   2  chr2_94203547     ZHar    A    G        0      0        2 
   2  chr2_94203547   Sample    A    G        0      0        2 
   2  chr2_94203737     AAsi    G    T        0      0        2 
   2  chr2_94203737     AKia    G    T        0      0        2 
   2  chr2_94203737     AOna    G    T      0.5      1        2 
   2  chr2_94203737     ASom    G    T        0      0        2 
   2  chr2_94203737     HCab    G    T        0      0        2 
   2  chr2_94203737     HPrz    G    T        0      0        2 
   2  chr2_94203737     ZBoe    G    T        0      0        2 
   2  chr2_94203737     ZGre    G    T        0      0        2 
   2  chr2_94203737     ZHar    G    T        0      0        2 
   2  chr2_94203737   Sample    G    T        0      0        2 
   2  chr2_94204485     AAsi    C    T        0      0        2 
   2  chr2_94204485     AKia    C    T        0      0        2 
   2  chr2_94204485     AOna    C    T        0      0        2 
   2  chr2_94204485     ASom    C    T        0      0        2 
   2  chr2_94204485     HCab    C    T      0.5      1        2 
   2  chr2_94204485     HPrz    C    T        0      0        2 
   2  chr2_94204485     ZBoe    C    T        0      0        2 
   2  chr2_94204485     ZGre    C    T        0      0        2 
   2  chr2_94204485     ZHar    C    T        0      0        2 
   2  chr2_94204485   Sample    C    T        0      0        2 
   2  chr2_94213503     AAsi    C    T        0      0        2 
   2  chr2_94213503     AKia    C    T        0      0        2 
   2  chr2_94213503     AOna    C    T        0      0        2 
   2  chr2_94213503     ASom    C    T        0      0        2 
   2  chr2_94213503     HCab    C    T        0      0        2 
   2  chr2_94213503     HPrz    C    T        0      0        2 
   2  chr2_94213503     ZBoe    C    T        1      2        2 
   2  chr2_94213503     ZGre    C    T        0      0        2 
   2  chr2_94213503     ZHar    C    T        0      0        2 
   2  chr2_94213503   Sample    C    T        0      0        2 
   2  chr2_94232892     AAsi    C    T        0      0        2 
   2  chr2_94232892     AKia    C    T        0      0        2 
   2  chr2_94232892     AOna    C    T        0      0        2 
   2  chr2_94232892     ASom    C    T        0      0        2 
   2  chr2_94232892     HCab    C    T        0      0        2 
   2  chr2_94232892     HPrz    C    T        0      0        2 
   2  chr2_94232892     ZBoe    C    T        0      0        2 
   2  chr2_94232892     ZGre    C    T      0.5      1        2 
   2  chr2_94232892     ZHar    C    T        0      0        2 
   2  chr2_94232892   Sample    C    T        0      0        2 
   2  chr2_94246355     AAsi    T    C        0      0        2 
   2  chr2_94246355     AKia    T    C        0      0        2 
   2  chr2_94246355     AOna    T    C        0      0        2 
   2  chr2_94246355     ASom    T    C        0      0        2 
   2  chr2_94246355     HCab    T    C        0      0        2 
   2  chr2_94246355     HPrz    T    C        0      0        2 
   2  chr2_94246355     ZBoe    T    C        0      0        2 
   2  chr2_94246355     ZGre    T    C        1      2        2 
   2  chr2_94246355     ZHar    T    C        0      0        2 
   2  chr2_94246355   Sample    T    C        0      0        2 
   2  chr2_94252043     AAsi    C    A        0      0        2 
   2  chr2_94252043     AKia    C    A        0      0        2 
   2  chr2_94252043     AOna    C    A        0      0        2 
   2  chr2_94252043     ASom    C    A        0      0        2 
   2  chr2_94252043     HCab    C    A        1      2        2 
   2  chr2_94252043     HPrz    C    A        1      2        2 
   2  chr2_94252043     ZBoe    C    A        0      0        2 
   2  chr2_94252043     ZGre    C    A        0      0        2 
   2  chr2_94252043     ZHar    C    A        0      0        2 
   2  chr2_94252043   Sample    C    A        0      0        2 
   2  chr2_94265756     AAsi    A    G        0      0        2 
   2  chr2_94265756     AKia    A    G        0      0        2 
   2  chr2_94265756     AOna    A    G        0      0        2 
   2  chr2_94265756     ASom    A    G        0      0        2 
   2  chr2_94265756     HCab    A    G        1      2        2 
   2  chr2_94265756     HPrz    A    G        1      2        2 
   2  chr2_94265756     ZBoe    A    G        0      0        2 
   2  chr2_94265756     ZGre    A    G        0      0        2 
   2  chr2_94265756     ZHar    A    G        0      0        2 
   2  chr2_94265756   Sample    A    G        0      0        2 
   2  chr2_94268621     AAsi    C    T        0      0        2 
   2  chr2_94268621     AKia    C    T        0      0        2 
   2  chr2_94268621     AOna    C    T        0      0        2 
   2  chr2_94268621     ASom    C    T        0      0        2 
   2  chr2_94268621     HCab    C    T      0.5      1        2 
   2  chr2_94268621     HPrz    C    T        0      0        2 
   2  chr2_94268621     ZBoe    C    T        0      0        2 
   2  chr2_94268621     ZGre    C    T        0      0        2 
   2  chr2_94268621     ZHar    C    T        0      0        2 
   2  chr2_94268621   Sample    C    T        0      0        2 
   2  chr2_94268870     AAsi    T    C        0      0        2 
   2  chr2_94268870     AKia    T    C        0      0        2 
   2  chr2_94268870     AOna    T    C      0.5      1        2 
   2  chr2_94268870     ASom    T    C        0      0        2 
   2  chr2_94268870     HCab    T    C        0      0        2 
   2  chr2_94268870     HPrz    T    C        0      0        2 
   2  chr2_94268870     ZBoe    T    C        0      0        2 
   2  chr2_94268870     ZGre    T    C        0      0        2 
   2  chr2_94268870     ZHar    T    C        0      0        2 
   2  chr2_94268870   Sample    T    C        0      0        2 
   2  chr2_94271570     AAsi    C    T        0      0        2 
   2  chr2_94271570     AKia    C    T        0      0        2 
   2  chr2_94271570     AOna    C    T        0      0        2 
   2  chr2_94271570     ASom    C    T        0      0        2 
   2  chr2_94271570     HCab    C    T        0      0        2 
   2  chr2_94271570     HPrz    C    T      0.5      1        2 
   2  chr2_94271570     ZBoe    C    T        0      0        2 
   2  chr2_94271570     ZGre    C    T        0      0        2 
   2  chr2_94271570     ZHar    C    T        0      0        2 
   2  chr2_94271570   Sample    C    T        0      0        2 
   2  chr2_94277676     AAsi    C    G        0      0        2 
   2  chr2_94277676     AKia    C    G        0      0        2 
   2  chr2_94277676     AOna    C    G        0      0        2 
   2  chr2_94277676     ASom    C    G        0      0        2 
   2  chr2_94277676     HCab    C    G        0      0        2 
   2  chr2_94277676     HPrz    C    G        0      0        2 
   2  chr2_94277676     ZBoe    C    G      0.5      1        2 
   2  chr2_94277676     ZGre    C    G        0      0        2 
   2  chr2_94277676     ZHar    C    G        0      0        2 
   2  chr2_94277676   Sample    C    G        0      0        2 
   2  chr2_94278527     AAsi    G    C        0      0        2 
   2  chr2_94278527     AKia    G    C        0      0        2 
   2  chr2_94278527     AOna    G    C        0      0        2 
   2  chr2_94278527     ASom    G    C        0      0        2 
   2  chr2_94278527     HCab    G    C      0.5      1        2 
   2  chr2_94278527     HPrz    G    C        1      2        2 
   2  chr2_94278527     ZBoe    G    C        0      0        2 
   2  chr2_94278527     ZGre    G    C        0      0        2 
   2  chr2_94278527     ZHar    G    C        0      0        2 
   2  chr2_94278527   Sample    G    C        0      0        2 
   2  chr2_94278736     AAsi    C    T        1      2        2 
   2  chr2_94278736     AKia    C    T        0      0        2 
   2  chr2_94278736     AOna    C    T        0      0        2 
   2  chr2_94278736     ASom    C    T        0      0        2 
   2  chr2_94278736     HCab    C    T        0      0        2 
   2  chr2_94278736     HPrz    C    T        0      0        2 
   2  chr2_94278736     ZBoe    C    T        0      0        2 
   2  chr2_94278736     ZGre    C    T        0      0        2 
   2  chr2_94278736     ZHar    C    T        0      0        2 
   2  chr2_94278736   Sample    C    T        1      2        2 
   2  chr2_94279870     AAsi    C    T        0      0        2 
   2  chr2_94279870     AKia    C    T        0      0        2 
   2  chr2_94279870     AOna    C    T        0      0        2 
   2  chr2_94279870     ASom    C    T        0      0        2 
   2  chr2_94279870     HCab    C    T      0.5      1        2 
   2  chr2_94279870     HPrz    C    T      0.5      1        2 
   2  chr2_94279870     ZBoe    C    T        0      0        2 
   2  chr2_94279870     ZGre    C    T        0      0        2 
   2  chr2_94279870     ZHar    C    T        0      0        2 
   2  chr2_94279870   Sample    C    T        0      0        2 
   2  chr2_94287326     AAsi    T    C        0      0        2 
   2  chr2_94287326     AKia    T    C        0      0        2 
   2  chr2_94287326     AOna    T    C        0      0        2 
   2  chr2_94287326     ASom    T    C        0      0        2 
   2  chr2_94287326     HCab    T    C        0      0        2 
   2  chr2_94287326     HPrz    T    C        0      0        2 
   2  chr2_94287326     ZBoe    T    C        0      0        2 
   2  chr2_94287326     ZGre    T    C        0      0        2 
   2  chr2_94287326     ZHar    T    C        1      2        2 
   2  chr2_94287326   Sample    T    C        0      0        2 
   2  chr2_94338488     AAsi    C    G        0      0        2 
   2  chr2_94338488     AKia    C    G        0      0        2 
   2  chr2_94338488     AOna    C    G        0      0        2 
   2  chr2_94338488     ASom    C    G        0      0        2 
   2  chr2_94338488     HCab    C    G        0      0        2 
   2  chr2_94338488     HPrz    C    G        0      0        2 
   2  chr2_94338488     ZBoe    C    G        0      0        2 
   2  chr2_94338488     ZGre    C    G        0      0        2 
   2  chr2_94338488     ZHar    C    G      0.5      1        2 
   2  chr2_94338488   Sample    C    G        0      0        2 
   2  chr2_94350810     AAsi    C    G        0      0        2 
   2  chr2_94350810     AKia    C    G        0      0        2 
   2  chr2_94350810     AOna    C    G        0      0        2 
   2  chr2_94350810     ASom    C    G        1      2        2 
   2  chr2_94350810     HCab    C    G        0      0        2 
   2  chr2_94350810     HPrz    C    G        0      0        2 
   2  chr2_94350810     ZBoe    C    G        0      0        2 
   2  chr2_94350810     ZGre    C    G        0      0        2 
   2  chr2_94350810     ZHar    C    G        0      0        2 
   2  chr2_94350810   Sample    C    G        0      0        2 
   2  chr2_94363411     AAsi    A    G        0      0        2 
   2  chr2_94363411     AKia    A    G        0      0        2 
   2  chr2_94363411     AOna    A    G        0      0        2 
   2  chr2_94363411     ASom    A    G        0      0        2 
   2  chr2_94363411     HCab    A    G        0      0        2 
   2  chr2_94363411     HPrz    A    G        0      0        2 
   2  chr2_94363411     ZBoe    A    G      0.5      1        2 
   2  chr2_94363411     ZGre    A    G        0      0        2 
   2  chr2_94363411     ZHar    A    G        0      0        2 
   2  chr2_94363411   Sample    A    G        0      0        2 
   2  chr2_94368122     AAsi    G    T        0      0        2 
   2  chr2_94368122     AKia    G    T        0      0        2 
   2  chr2_94368122     AOna    G    T        0      0        2 
   2  chr2_94368122     ASom    G    T        0      0        2 
   2  chr2_94368122     HCab    G    T        0      0        2 
   2  chr2_94368122     HPrz    G    T        0      0        2 
   2  chr2_94368122     ZBoe    G    T        0      0        2 
   2  chr2_94368122     ZGre    G    T        0      0        2 
   2  chr2_94368122     ZHar    G    T        1      2        2 
   2  chr2_94368122   Sample    G    T        0      0        2 
   2  chr2_94371308     AAsi    T    C        0      0        2 
   2  chr2_94371308     AKia    T    C        0      0        2 
   2  chr2_94371308     AOna    T    C        0      0        2 
   2  chr2_94371308     ASom    T    C        0      0        2 
   2  chr2_94371308     HCab    T    C      0.5      1        2 
   2  chr2_94371308     HPrz    T    C      0.5      1        2 
   2  chr2_94371308     ZBoe    T    C        0      0        2 
   2  chr2_94371308     ZGre    T    C        0      0        2 
   2  chr2_94371308     ZHar    T    C        0      0        2 
   2  chr2_94371308   Sample    T    C        0      0        2 
   2  chr2_94376239     AAsi    T    G        0      0        2 
   2  chr2_94376239     AKia    T    G        0      0        2 
   2  chr2_94376239     AOna    T    G        0      0        2 
   2  chr2_94376239     ASom    T    G        0      0        2 
   2  chr2_94376239     HCab    T    G      0.5      1        2 
   2  chr2_94376239     HPrz    T    G      0.5      1        2 
   2  chr2_94376239     ZBoe    T    G        0      0        2 
   2  chr2_94376239     ZGre    T    G        0      0        2 
   2  chr2_94376239     ZHar    T    G        0      0        2 
   2  chr2_94376239   Sample    T    G        0      0        2 
   2  chr2_94376372     AAsi    C    G        0      0        2 
   2  chr2_94376372     AKia    C    G        0      0        2 
   2  chr2_94376372     AOna    C    G        0      0        2 
   2  chr2_94376372     ASom    C    G        0      0        2 
   2  chr2_94376372     HCab    C    G        0      0        2 
   2  chr2_94376372     HPrz    C    G      0.5      1        2 
   2  chr2_94376372     ZBoe    C    G        0      0        2 
   2  chr2_94376372     ZGre    C    G        0      0        2 
   2  chr2_94376372     ZHar    C    G        0      0        2 
   2  chr2_94376372   Sample    C    G        0      0        2 
   2  chr2_94376645     AAsi    A    G        0      0        2 
   2  chr2_94376645     AKia    A    G        0      0        2 
   2  chr2_94376645     AOna    A    G        0      0        2 
   2  chr2_94376645     ASom    A    G        0      0        2 
   2  chr2_94376645     HCab    A    G        0      0        2 
   2  chr2_94376645     HPrz    A    G        0      0        2 
   2  chr2_94376645     ZBoe    A    G        0      0        2 
   2  chr2_94376645     ZGre    A    G        0      0        2 
   2  chr2_94376645     ZHar    A    G      0.5      1        2 
   2  chr2_94376645   Sample    A    G        0      0        2 
   2  chr2_94385483     AAsi    G    A        1      2        2 
   2  chr2_94385483     AKia    G    A        1      2        2 
   2  chr2_94385483     AOna    G    A        1      2        2 
   2  chr2_94385483     ASom    G    A        1      2        2 
   2  chr2_94385483     HCab    G    A        0      0        2 
   2  chr2_94385483     HPrz    G    A        0      0        2 
   2  chr2_94385483     ZBoe    G    A        0      0        2 
   2  chr2_94385483     ZGre    G    A        0      0        2 
   2  chr2_94385483     ZHar    G    A        0      0        2 
   2  chr2_94385483   Sample    G    A        1      2        2 
   2  chr2_94386268     AAsi    C    G        0      0        2 
   2  chr2_94386268     AKia    C    G        0      0        2 
   2  chr2_94386268     AOna    C    G        0      0        2 
   2  chr2_94386268     ASom    C    G        0      0        2 
   2  chr2_94386268     HCab    C    G        0      0        2 
   2  chr2_94386268     HPrz    C    G        0      0        2 
   2  chr2_94386268     ZBoe    C    G        0      0        2 
   2  chr2_94386268     ZGre    C    G        0      0        2 
   2  chr2_94386268     ZHar    C    G        1      2        2 
   2  chr2_94386268   Sample    C    G        0      0        2 
   2  chr2_94392783     AAsi    G    A        0      0        2 
   2  chr2_94392783     AKia    G    A        0      0        2 
   2  chr2_94392783     AOna    G    A        0      0        2 
   2  chr2_94392783     ASom    G    A        0      0        2 
   2  chr2_94392783     HCab    G    A        0      0        2 
   2  chr2_94392783     HPrz    G    A        0      0        2 
   2  chr2_94392783     ZBoe    G    A      0.5      1        2 
   2  chr2_94392783     ZGre    G    A        0      0        2 
   2  chr2_94392783     ZHar    G    A        0      0        2 
   2  chr2_94392783   Sample    G    A        0      0        2 
   2  chr2_94396458     AAsi    A    G        0      0        2 
   2  chr2_94396458     AKia    A    G        0      0        2 
   2  chr2_94396458     AOna    A    G        0      0        2 
   2  chr2_94396458     ASom    A    G        0      0        2 
   2  chr2_94396458     HCab    A    G        0      0        2 
   2  chr2_94396458     HPrz    A    G        0      0        2 
   2  chr2_94396458     ZBoe    A    G      0.5      1        2 
   2  chr2_94396458     ZGre    A    G        1      2        2 
   2  chr2_94396458     ZHar    A    G        0      0        2 
   2  chr2_94396458   Sample    A    G        0      0        2 
   2  chr2_94397410     AAsi    G    A        0      0        2 
   2  chr2_94397410     AKia    G    A        0      0        2 
   2  chr2_94397410     AOna    G    A        0      0        2 
   2  chr2_94397410     ASom    G    A        0      0        2 
   2  chr2_94397410     HCab    G    A        0      0        2 
   2  chr2_94397410     HPrz    G    A        0      0        2 
   2  chr2_94397410     ZBoe    G    A        0      0        2 
   2  chr2_94397410     ZGre    G    A        0      0        2 
   2  chr2_94397410     ZHar    G    A        1      2        2 
   2  chr2_94397410   Sample    G    A        0      0        2 
   2  chr2_94401596     AAsi    C    T        0      0        2 
   2  chr2_94401596     AKia    C    T        0      0        2 
   2  chr2_94401596     AOna    C    T        0      0        2 
   2  chr2_94401596     ASom    C    T        0      0        2 
   2  chr2_94401596     HCab    C    T        0      0        2 
   2  chr2_94401596     HPrz    C    T        0      0        2 
   2  chr2_94401596     ZBoe    C    T        0      0        2 
   2  chr2_94401596     ZGre    C    T        1      2        2 
   2  chr2_94401596     ZHar    C    T        0      0        2 
   2  chr2_94401596   Sample    C    T        0      0        2 
   2  chr2_94407346     AAsi    G    A        0      0        2 
   2  chr2_94407346     AKia    G    A        0      0        2 
   2  chr2_94407346     AOna    G    A        0      0        2 
   2  chr2_94407346     ASom    G    A        0      0        2 
   2  chr2_94407346     HCab    G    A        0      0        2 
   2  chr2_94407346     HPrz    G    A        0      0        2 
   2  chr2_94407346     ZBoe    G    A      0.5      1        2 
   2  chr2_94407346     ZGre    G    A        0      0        2 
   2  chr2_94407346     ZHar    G    A        0      0        2 
   2  chr2_94407346   Sample    G    A        0      0        2 
   2  chr2_94408671     AAsi    T    C        0      0        2 
   2  chr2_94408671     AKia    T    C        0      0        2 
   2  chr2_94408671     AOna    T    C        0      0        2 
   2  chr2_94408671     ASom    T    C        0      0        2 
   2  chr2_94408671     HCab    T    C        0      0        2 
   2  chr2_94408671     HPrz    T    C        0      0        2 
   2  chr2_94408671     ZBoe    T    C        0      0        2 
   2  chr2_94408671     ZGre    T    C        0      0        2 
   2  chr2_94408671     ZHar    T    C        1      2        2 
   2  chr2_94408671   Sample    T    C        0      0        2 
   2  chr2_94417574     AAsi    T    G        0      0        2 
   2  chr2_94417574     AKia    T    G        0      0        2 
   2  chr2_94417574     AOna    T    G      0.5      1        2 
   2  chr2_94417574     ASom    T    G        0      0        2 
   2  chr2_94417574     HCab    T    G        0      0        2 
   2  chr2_94417574     HPrz    T    G        0      0        2 
   2  chr2_94417574     ZBoe    T    G        0      0        2 
   2  chr2_94417574     ZGre    T    G        0      0        2 
   2  chr2_94417574     ZHar    T    G        0      0        2 
   2  chr2_94417574   Sample    T    G        0      0        2 
   2  chr2_94419985     AAsi    C    T        0      0        2 
   2  chr2_94419985     AKia    C    T        0      0        2 
   2  chr2_94419985     AOna    C    T        0      0        2 
   2  chr2_94419985     ASom    C    T        0      0        2 
   2  chr2_94419985     HCab    C    T      0.5      1        2 
   2  chr2_94419985     HPrz    C    T        1      2        2 
   2  chr2_94419985     ZBoe    C    T        0      0        2 
   2  chr2_94419985     ZGre    C    T        0      0        2 
   2  chr2_94419985     ZHar    C    T        0      0        2 
   2  chr2_94419985   Sample    C    T        0      0        2 
   2  chr2_94425041     AAsi    T    C        0      0        2 
   2  chr2_94425041     AKia    T    C        0      0        2 
   2  chr2_94425041     AOna    T    C        0      0        2 
   2  chr2_94425041     ASom    T    C      0.5      1        2 
   2  chr2_94425041     HCab    T    C        0      0        2 
   2  chr2_94425041     HPrz    T    C        0      0        2 
   2  chr2_94425041     ZBoe    T    C        0      0        2 
   2  chr2_94425041     ZGre    T    C        0      0        2 
   2  chr2_94425041     ZHar    T    C        0      0        2 
   2  chr2_94425041   Sample    T    C        0      0        2 
   2  chr2_94427469     AAsi    T    C        0      0        2 
   2  chr2_94427469     AKia    T    C        0      0        2 
   2  chr2_94427469     AOna    T    C        0      0        2 
   2  chr2_94427469     ASom    T    C        0      0        2 
   2  chr2_94427469     HCab    T    C        1      2        2 
   2  chr2_94427469     HPrz    T    C        1      2        2 
   2  chr2_94427469     ZBoe    T    C        0      0        2 
   2  chr2_94427469     ZGre    T    C        0      0        2 
   2  chr2_94427469     ZHar    T    C        0      0        2 
   2  chr2_94427469   Sample    T    C        0      0        2 
   2  chr2_94433740     AAsi    A    G        0      0        2 
   2  chr2_94433740     AKia    A    G        0      0        2 
   2  chr2_94433740     AOna    A    G        0      0        2 
   2  chr2_94433740     ASom    A    G        0      0        2 
   2  chr2_94433740     HCab    A    G      0.5      1        2 
   2  chr2_94433740     HPrz    A    G        0      0        2 
   2  chr2_94433740     ZBoe    A    G        0      0        2 
   2  chr2_94433740     ZGre    A    G        0      0        2 
   2  chr2_94433740     ZHar    A    G        0      0        2 
   2  chr2_94433740   Sample    A    G        0      0        2 
   2  chr2_94441440     AAsi    C    G        0      0        2 
   2  chr2_94441440     AKia    C    G        0      0        2 
   2  chr2_94441440     AOna    C    G        0      0        2 
   2  chr2_94441440     ASom    C    G        0      0        2 
   2  chr2_94441440     HCab    C    G        0      0        2 
   2  chr2_94441440     HPrz    C    G        0      0        2 
   2  chr2_94441440     ZBoe    C    G        0      0        2 
   2  chr2_94441440     ZGre    C    G        0      0        2 
   2  chr2_94441440     ZHar    C    G        1      2        2 
   2  chr2_94441440   Sample    C    G        0      0        2 
   2  chr2_94446360     AAsi    A    G        0      0        2 
   2  chr2_94446360     AKia    A    G        0      0        2 
   2  chr2_94446360     AOna    A    G        0      0        2 
   2  chr2_94446360     ASom    A    G        0      0        2 
   2  chr2_94446360     HCab    A    G        1      2        2 
   2  chr2_94446360     HPrz    A    G        1      2        2 
   2  chr2_94446360     ZBoe    A    G        0      0        2 
   2  chr2_94446360     ZGre    A    G        0      0        2 
   2  chr2_94446360     ZHar    A    G        0      0        2 
   2  chr2_94446360   Sample    A    G        0      0        2 
   2  chr2_94451816     AAsi    C    T        0      0        2 
   2  chr2_94451816     AKia    C    T        0      0        2 
   2  chr2_94451816     AOna    C    T        0      0        2 
   2  chr2_94451816     ASom    C    T        0      0        2 
   2  chr2_94451816     HCab    C    T        0      0        2 
   2  chr2_94451816     HPrz    C    T        0      0        2 
   2  chr2_94451816     ZBoe    C    T        0      0        2 
   2  chr2_94451816     ZGre    C    T        1      2        2 
   2  chr2_94451816     ZHar    C    T        0      0        2 
   2  chr2_94451816   Sample    C    T        0      0        2 
   2  chr2_94461449     AAsi    G    A      0.5      1        2 
   2  chr2_94461449     AKia    G    A        0      0        2 
   2  chr2_94461449     AOna    G    A        0      0        2 
   2  chr2_94461449     ASom    G    A        0      0        2 
   2  chr2_94461449     HCab    G    A        0      0        2 
   2  chr2_94461449     HPrz    G    A        0      0        2 
   2  chr2_94461449     ZBoe    G    A        0      0        2 
   2  chr2_94461449     ZGre    G    A        0      0        2 
   2  chr2_94461449     ZHar    G    A        0      0        2 
   2  chr2_94461449   Sample    G    A        0      0        2 
   2  chr2_94472331     AAsi    T    C        0      0        2 
   2  chr2_94472331     AKia    T    C        0      0        2 
   2  chr2_94472331     AOna    T    C      0.5      1        2 
   2  chr2_94472331     ASom    T    C        0      0        2 
   2  chr2_94472331     HCab    T    C        0      0        2 
   2  chr2_94472331     HPrz    T    C        0      0        2 
   2  chr2_94472331     ZBoe    T    C        0      0        2 
   2  chr2_94472331     ZGre    T    C        0      0        2 
   2  chr2_94472331     ZHar    T    C        0      0        2 
   2  chr2_94472331   Sample    T    C        0      0        2 
   2  chr2_94472993     AAsi    C    G        0      0        2 
   2  chr2_94472993     AKia    C    G        0      0        2 
   2  chr2_94472993     AOna    C    G        0      0        2 
   2  chr2_94472993     ASom    C    G        0      0        2 
   2  chr2_94472993     HCab    C    G        0      0        2 
   2  chr2_94472993     HPrz    C    G        0      0        2 
   2  chr2_94472993     ZBoe    C    G        0      0        2 
   2  chr2_94472993     ZGre    C    G        1      2        2 
   2  chr2_94472993     ZHar    C    G        0      0        2 
   2  chr2_94472993   Sample    C    G        0      0        2 
   2  chr2_94476548     AAsi    A    G        0      0        2 
   2  chr2_94476548     AKia    A    G        0      0        2 
   2  chr2_94476548     AOna    A    G        0      0        2 
   2  chr2_94476548     ASom    A    G        0      0        2 
   2  chr2_94476548     HCab    A    G        0      0        2 
   2  chr2_94476548     HPrz    A    G      0.5      1        2 
   2  chr2_94476548     ZBoe    A    G        0      0        2 
   2  chr2_94476548     ZGre    A    G        0      0        2 
   2  chr2_94476548     ZHar    A    G        0      0        2 
   2  chr2_94476548   Sample    A    G        0      0        2 
   2  chr2_94487592     AAsi    C    T        0      0        2 
   2  chr2_94487592     AKia    C    T        0      0        2 
   2  chr2_94487592     AOna    C    T        0      0        2 
   2  chr2_94487592     ASom    C    T        0      0        2 
   2  chr2_94487592     HCab    C    T        1      2        2 
   2  chr2_94487592     HPrz    C    T        1      2        2 
   2  chr2_94487592     ZBoe    C    T        0      0        2 
   2  chr2_94487592     ZGre    C    T        0      0        2 
   2  chr2_94487592     ZHar    C    T        0      0        2 
   2  chr2_94487592   Sample    C    T        0      0        2 
   2  chr2_94495763     AAsi    A    C        0      0        2 
   2  chr2_94495763     AKia    A    C        0      0        2 
   2  chr2_94495763     AOna    A    C      0.5      1        2 
   2  chr2_94495763     ASom    A    C        0      0        2 
   2  chr2_94495763     HCab    A    C        0      0        2 
   2  chr2_94495763     HPrz    A    C        0      0        2 
   2  chr2_94495763     ZBoe    A    C        0      0        2 
   2  chr2_94495763     ZGre    A    C        0      0        2 
   2  chr2_94495763     ZHar    A    C        0      0        2 
   2  chr2_94495763   Sample    A    C        0      0        2 
   2  chr2_94499451     AAsi    A    C        1      2        2 
   2  chr2_94499451     AKia    A    C        0      0        2 
   2  chr2_94499451     AOna    A    C        0      0        2 
   2  chr2_94499451     ASom    A    C        0      0        2 
   2  chr2_94499451     HCab    A    C        0      0        2 
   2  chr2_94499451     HPrz    A    C        0      0        2 
   2  chr2_94499451     ZBoe    A    C        0      0        2 
   2  chr2_94499451     ZGre    A    C        0      0        2 
   2  chr2_94499451     ZHar    A    C        0      0        2 
   2  chr2_94499451   Sample    A    C        1      2        2 
   2  chr2_94503413     AAsi    C    A        0      0        2 
   2  chr2_94503413     AKia    C    A        0      0        2 
   2  chr2_94503413     AOna    C    A        0      0        2 
   2  chr2_94503413     ASom    C    A        0      0        2 
   2  chr2_94503413     HCab    C    A        1      2        2 
   2  chr2_94503413     HPrz    C    A        1      2        2 
   2  chr2_94503413     ZBoe    C    A        0      0        2 
   2  chr2_94503413     ZGre    C    A        0      0        2 
   2  chr2_94503413     ZHar    C    A        0      0        2 
   2  chr2_94503413   Sample    C    A        0      0        2 
   2  chr2_94526401     AAsi    G    A        0      0        2 
   2  chr2_94526401     AKia    G    A        0      0        2 
   2  chr2_94526401     AOna    G    A        0      0        2 
   2  chr2_94526401     ASom    G    A        0      0        2 
   2  chr2_94526401     HCab    G    A      0.5      1        2 
   2  chr2_94526401     HPrz    G    A        0      0        2 
   2  chr2_94526401     ZBoe    G    A        0      0        2 
   2  chr2_94526401     ZGre    G    A        0      0        2 
   2  chr2_94526401     ZHar    G    A        0      0        2 
   2  chr2_94526401   Sample    G    A        0      0        2 
   2  chr2_94527412     AAsi    C    A        0      0        2 
   2  chr2_94527412     AKia    C    A        0      0        2 
   2  chr2_94527412     AOna    C    A      0.5      1        2 
   2  chr2_94527412     ASom    C    A        0      0        2 
   2  chr2_94527412     HCab    C    A        0      0        2 
   2  chr2_94527412     HPrz    C    A        0      0        2 
   2  chr2_94527412     ZBoe    C    A        0      0        2 
   2  chr2_94527412     ZGre    C    A        0      0        2 
   2  chr2_94527412     ZHar    C    A        0      0        2 
   2  chr2_94527412   Sample    C    A        0      0        2 
   2  chr2_94527642     AAsi    A    G        0      0        2 
   2  chr2_94527642     AKia    A    G        0      0        2 
   2  chr2_94527642     AOna    A    G        0      0        2 
   2  chr2_94527642     ASom    A    G        0      0        2 
   2  chr2_94527642     HCab    A    G        1      2        2 
   2  chr2_94527642     HPrz    A    G        1      2        2 
   2  chr2_94527642     ZBoe    A    G        0      0        2 
   2  chr2_94527642     ZGre    A    G        0      0        2 
   2  chr2_94527642     ZHar    A    G        0      0        2 
   2  chr2_94527642   Sample    A    G        0      0        2 
   2  chr2_94529269     AAsi    C    G        0      0        2 
   2  chr2_94529269     AKia    C    G        0      0        2 
   2  chr2_94529269     AOna    C    G        0      0        2 
   2  chr2_94529269     ASom    C    G        0      0        2 
   2  chr2_94529269     HCab    C    G        0      0        2 
   2  chr2_94529269     HPrz    C    G        0      0        2 
   2  chr2_94529269     ZBoe    C    G      0.5      1        2 
   2  chr2_94529269     ZGre    C    G        0      0        2 
   2  chr2_94529269     ZHar    C    G        0      0        2 
   2  chr2_94529269   Sample    C    G        0      0        2 
   2  chr2_94530807     AAsi    T    C        0      0        2 
   2  chr2_94530807     AKia    T    C        0      0        2 
   2  chr2_94530807     AOna    T    C      0.5      1        2 
   2  chr2_94530807     ASom    T    C        0      0        2 
   2  chr2_94530807     HCab    T    C        0      0        2 
   2  chr2_94530807     HPrz    T    C        0      0        2 
   2  chr2_94530807     ZBoe    T    C        0      0        2 
   2  chr2_94530807     ZGre    T    C        0      0        2 
   2  chr2_94530807     ZHar    T    C        0      0        2 
   2  chr2_94530807   Sample    T    C        0      0        2 
   2  chr2_94530918     AAsi    A    G        0      0        2 
   2  chr2_94530918     AKia    A    G        0      0        2 
   2  chr2_94530918     AOna    A    G      0.5      1        2 
   2  chr2_94530918     ASom    A    G        0      0        2 
   2  chr2_94530918     HCab    A    G        1      2        2 
   2  chr2_94530918     HPrz    A    G        1      2        2 
   2  chr2_94530918     ZBoe    A    G        0      0        2 
   2  chr2_94530918     ZGre    A    G        0      0        2 
   2  chr2_94530918     ZHar    A    G        0      0        2 
   2  chr2_94530918   Sample    A    G        1      2        2 
   2  chr2_94531158     AAsi    C    T        0      0        2 
   2  chr2_94531158     AKia    C    T        0      0        2 
   2  chr2_94531158     AOna    C    T        0      0        2 
   2  chr2_94531158     ASom    C    T        0      0        2 
   2  chr2_94531158     HCab    C    T        1      2        2 
   2  chr2_94531158     HPrz    C    T        1      2        2 
   2  chr2_94531158     ZBoe    C    T        0      0        2 
   2  chr2_94531158     ZGre    C    T        0      0        2 
   2  chr2_94531158     ZHar    C    T        0      0        2 
   2  chr2_94531158   Sample    C    T        0      0        2 
   2  chr2_94536876     AAsi    G    T        0      0        2 
   2  chr2_94536876     AKia    G    T        0      0        2 
   2  chr2_94536876     AOna    G    T        0      0        2 
   2  chr2_94536876     ASom    G    T        0      0        2 
   2  chr2_94536876     HCab    G    T        0      0        2 
   2  chr2_94536876     HPrz    G    T        0      0        2 
   2  chr2_94536876     ZBoe    G    T        1      2        2 
   2  chr2_94536876     ZGre    G    T        0      0        2 
   2  chr2_94536876     ZHar    G    T        0      0        2 
   2  chr2_94536876   Sample    G    T        0      0        2 
   2  chr2_94539944     AAsi    T    C        0      0        2 
   2  chr2_94539944     AKia    T    C        0      0        2 
   2  chr2_94539944     AOna    T    C      0.5      1        2 
   2  chr2_94539944     ASom    T    C        0      0        2 
   2  chr2_94539944     HCab    T    C        0      0        2 
   2  chr2_94539944     HPrz    T    C        0      0        2 
   2  chr2_94539944     ZBoe    T    C        0      0        2 
   2  chr2_94539944     ZGre    T    C        0      0        2 
   2  chr2_94539944     ZHar    T    C        0      0        2 
   2  chr2_94539944   Sample    T    C        0      0        2 
   2  chr2_94548101     AAsi    T    A        0      0        2 
   2  chr2_94548101     AKia    T    A        0      0        2 
   2  chr2_94548101     AOna    T    A        0      0        2 
   2  chr2_94548101     ASom    T    A      0.5      1        2 
   2  chr2_94548101     HCab    T    A        0      0        2 
   2  chr2_94548101     HPrz    T    A        0      0        2 
   2  chr2_94548101     ZBoe    T    A        0      0        2 
   2  chr2_94548101     ZGre    T    A        0      0        2 
   2  chr2_94548101     ZHar    T    A        0      0        2 
   2  chr2_94548101   Sample    T    A        0      0        2 
   2  chr2_94559893     AAsi    G    A        0      0        2 
   2  chr2_94559893     AKia    G    A        0      0        2 
   2  chr2_94559893     AOna    G    A        0      0        2 
   2  chr2_94559893     ASom    G    A        0      0        2 
   2  chr2_94559893     HCab    G    A        0      0        2 
   2  chr2_94559893     HPrz    G    A      0.5      1        2 
   2  chr2_94559893     ZBoe    G    A        0      0        2 
   2  chr2_94559893     ZGre    G    A        0      0        2 
   2  chr2_94559893     ZHar    G    A        0      0        2 
   2  chr2_94559893   Sample    G    A        0      0        2 
   2  chr2_94568278     AAsi    C    G        0      0        2 
   2  chr2_94568278     AKia    C    G        0      0        2 
   2  chr2_94568278     AOna    C    G        0      0        2 
   2  chr2_94568278     ASom    C    G        0      0        2 
   2  chr2_94568278     HCab    C    G        0      0        2 
   2  chr2_94568278     HPrz    C    G        0      0        2 
   2  chr2_94568278     ZBoe    C    G        0      0        2 
   2  chr2_94568278     ZGre    C    G        1      2        2 
   2  chr2_94568278     ZHar    C    G        0      0        2 
   2  chr2_94568278   Sample    C    G        0      0        2 
   2  chr2_94569278     AAsi    C    T        0      0        2 
   2  chr2_94569278     AKia    C    T        0      0        2 
   2  chr2_94569278     AOna    C    T        0      0        2 
   2  chr2_94569278     ASom    C    T        0      0        2 
   2  chr2_94569278     HCab    C    T        0      0        2 
   2  chr2_94569278     HPrz    C    T      0.5      1        2 
   2  chr2_94569278     ZBoe    C    T        0      0        2 
   2  chr2_94569278     ZGre    C    T        0      0        2 
   2  chr2_94569278     ZHar    C    T        0      0        2 
   2  chr2_94569278   Sample    C    T        0      0        2 
   2  chr2_94580320     AAsi    C    T        0      0        2 
   2  chr2_94580320     AKia    C    T        0      0        2 
   2  chr2_94580320     AOna    C    T        0      0        2 
   2  chr2_94580320     ASom    C    T        0      0        2 
   2  chr2_94580320     HCab    C    T      0.5      1        2 
   2  chr2_94580320     HPrz    C    T      0.5      1        2 
   2  chr2_94580320     ZBoe    C    T        0      0        2 
   2  chr2_94580320     ZGre    C    T        0      0        2 
   2  chr2_94580320     ZHar    C    T        0      0        2 
   2  chr2_94580320   Sample    C    T        0      0        2 
   2  chr2_94580875     AAsi    C    T        0      0        2 
   2  chr2_94580875     AKia    C    T        0      0        2 
   2  chr2_94580875     AOna    C    T        0      0        2 
   2  chr2_94580875     ASom    C    T      0.5      1        2 
   2  chr2_94580875     HCab    C    T        0      0        2 
   2  chr2_94580875     HPrz    C    T        0      0        2 
   2  chr2_94580875     ZBoe    C    T        0      0        2 
   2  chr2_94580875     ZGre    C    T        0      0        2 
   2  chr2_94580875     ZHar    C    T        0      0        2 
   2  chr2_94580875   Sample    C    T        0      0        2 
   2  chr2_94581487     AAsi    C    G        0      0        2 
   2  chr2_94581487     AKia    C    G        0      0        2 
   2  chr2_94581487     AOna    C    G      0.5      1        2 
   2  chr2_94581487     ASom    C    G        0      0        2 
   2  chr2_94581487     HCab    C    G        0      0        2 
   2  chr2_94581487     HPrz    C    G        0      0        2 
   2  chr2_94581487     ZBoe    C    G        0      0        2 
   2  chr2_94581487     ZGre    C    G        0      0        2 
   2  chr2_94581487     ZHar    C    G        0      0        2 
   2  chr2_94581487   Sample    C    G        0      0        2 
   2  chr2_94593413     AAsi    A    C        0      0        2 
   2  chr2_94593413     AKia    A    C        0      0        2 
   2  chr2_94593413     AOna    A    C        0      0        2 
   2  chr2_94593413     ASom    A    C        0      0        2 
   2  chr2_94593413     HCab    A    C        1      2        2 
   2  chr2_94593413     HPrz    A    C        1      2        2 
   2  chr2_94593413     ZBoe    A    C        0      0        2 
   2  chr2_94593413     ZGre    A    C        0      0        2 
   2  chr2_94593413     ZHar    A    C        0      0        2 
   2  chr2_94593413   Sample    A    C        0      0        2 
   2  chr2_94611021     AAsi    A    G      0.5      1        2 
   2  chr2_94611021     AKia    A    G        0      0        2 
   2  chr2_94611021     AOna    A    G        0      0        2 
   2  chr2_94611021     ASom    A    G        1      2        2 
   2  chr2_94611021     HCab    A    G        0      0        2 
   2  chr2_94611021     HPrz    A    G        0      0        2 
   2  chr2_94611021     ZBoe    A    G        0      0        2 
   2  chr2_94611021     ZGre    A    G        0      0        2 
   2  chr2_94611021     ZHar    A    G        0      0        2 
   2  chr2_94611021   Sample    A    G        1      2        2 
   2  chr2_94615833     AAsi    C    T        0      0        2 
   2  chr2_94615833     AKia    C    T        0      0        2 
   2  chr2_94615833     AOna    C    T        0      0        2 
   2  chr2_94615833     ASom    C    T        0      0        2 
   2  chr2_94615833     HCab    C    T        0      0        2 
   2  chr2_94615833     HPrz    C    T        0      0        2 
   2  chr2_94615833     ZBoe    C    T      0.5      1        2 
   2  chr2_94615833     ZGre    C    T        0      0        2 
   2  chr2_94615833     ZHar    C    T        0      0        2 
   2  chr2_94615833   Sample    C    T        0      0        2 
   2  chr2_94627999     AAsi    G    T        0      0        2 
   2  chr2_94627999     AKia    G    T        1      2        2 
   2  chr2_94627999     AOna    G    T        0      0        2 
   2  chr2_94627999     ASom    G    T        0      0        2 
   2  chr2_94627999     HCab    G    T        0      0        2 
   2  chr2_94627999     HPrz    G    T        0      0        2 
   2  chr2_94627999     ZBoe    G    T        0      0        2 
   2  chr2_94627999     ZGre    G    T        0      0        2 
   2  chr2_94627999     ZHar    G    T        0      0        2 
   2  chr2_94627999   Sample    G    T        0      0        2 
   2  chr2_94630419     AAsi    C    T        0      0        2 
   2  chr2_94630419     AKia    C    T        0      0        2 
   2  chr2_94630419     AOna    C    T        0      0        2 
   2  chr2_94630419     ASom    C    T        0      0        2 
   2  chr2_94630419     HCab    C    T        0      0        2 
   2  chr2_94630419     HPrz    C    T        0      0        2 
   2  chr2_94630419     ZBoe    C    T        0      0        2 
   2  chr2_94630419     ZGre    C    T        0      0        2 
   2  chr2_94630419     ZHar    C    T        1      2        2 
   2  chr2_94630419   Sample    C    T        0      0        2 
   2  chr2_94630929     AAsi    A    G        0      0        2 
   2  chr2_94630929     AKia    A    G        0      0        2 
   2  chr2_94630929     AOna    A    G      0.5      1        2 
   2  chr2_94630929     ASom    A    G        0      0        2 
   2  chr2_94630929     HCab    A    G        0      0        2 
   2  chr2_94630929     HPrz    A    G        0      0        2 
   2  chr2_94630929     ZBoe    A    G        0      0        2 
   2  chr2_94630929     ZGre    A    G        0      0        2 
   2  chr2_94630929     ZHar    A    G        0      0        2 
   2  chr2_94630929   Sample    A    G        0      0        2 
   2  chr2_94647284     AAsi    G    A        0      0        2 
   2  chr2_94647284     AKia    G    A        0      0        2 
   2  chr2_94647284     AOna    G    A        0      0        2 
   2  chr2_94647284     ASom    G    A        0      0        2 
   2  chr2_94647284     HCab    G    A        1      2        2 
   2  chr2_94647284     HPrz    G    A        1      2        2 
   2  chr2_94647284     ZBoe    G    A        0      0        2 
   2  chr2_94647284     ZGre    G    A        0      0        2 
   2  chr2_94647284     ZHar    G    A        0      0        2 
   2  chr2_94647284   Sample    G    A        1      2        2 
   2  chr2_94651947     AAsi    G    C        0      0        2 
   2  chr2_94651947     AKia    G    C        0      0        2 
   2  chr2_94651947     AOna    G    C        0      0        2 
   2  chr2_94651947     ASom    G    C        0      0        2 
   2  chr2_94651947     HCab    G    C        0      0        2 
   2  chr2_94651947     HPrz    G    C        0      0        2 
   2  chr2_94651947     ZBoe    G    C        0      0        2 
   2  chr2_94651947     ZGre    G    C        1      2        2 
   2  chr2_94651947     ZHar    G    C        0      0        2 
   2  chr2_94651947   Sample    G    C        0      0        2 
   2  chr2_94660458     AAsi    C    A        0      0        2 
   2  chr2_94660458     AKia    C    A        0      0        2 
   2  chr2_94660458     AOna    C    A        0      0        2 
   2  chr2_94660458     ASom    C    A        0      0        2 
   2  chr2_94660458     HCab    C    A        1      2        2 
   2  chr2_94660458     HPrz    C    A        1      2        2 
   2  chr2_94660458     ZBoe    C    A        0      0        2 
   2  chr2_94660458     ZGre    C    A        0      0        2 
   2  chr2_94660458     ZHar    C    A        0      0        2 
   2  chr2_94660458   Sample    C    A        0      0        2 
   2  chr2_94664908     AAsi    T    C      0.5      1        2 
   2  chr2_94664908     AKia    T    C        0      0        2 
   2  chr2_94664908     AOna    T    C        0      0        2 
   2  chr2_94664908     ASom    T    C        0      0        2 
   2  chr2_94664908     HCab    T    C        0      0        2 
   2  chr2_94664908     HPrz    T    C        0      0        2 
   2  chr2_94664908     ZBoe    T    C        0      0        2 
   2  chr2_94664908     ZGre    T    C        0      0        2 
   2  chr2_94664908     ZHar    T    C        0      0        2 
   2  chr2_94664908   Sample    T    C        0      0        2 
   2  chr2_94665262     AAsi    T    A        0      0        2 
   2  chr2_94665262     AKia    T    A        0      0        2 
   2  chr2_94665262     AOna    T    A        0      0        2 
   2  chr2_94665262     ASom    T    A        0      0        2 
   2  chr2_94665262     HCab    T    A        0      0        2 
   2  chr2_94665262     HPrz    T    A        0      0        2 
   2  chr2_94665262     ZBoe    T    A        0      0        2 
   2  chr2_94665262     ZGre    T    A        1      2        2 
   2  chr2_94665262     ZHar    T    A        0      0        2 
   2  chr2_94665262   Sample    T    A        0      0        2 
   2  chr2_94668216     AAsi    C    G        0      0        2 
   2  chr2_94668216     AKia    C    G        0      0        2 
   2  chr2_94668216     AOna    C    G        0      0        2 
   2  chr2_94668216     ASom    C    G        0      0        2 
   2  chr2_94668216     HCab    C    G        1      2        2 
   2  chr2_94668216     HPrz    C    G        1      2        2 
   2  chr2_94668216     ZBoe    C    G        0      0        2 
   2  chr2_94668216     ZGre    C    G        0      0        2 
   2  chr2_94668216     ZHar    C    G        0      0        2 
   2  chr2_94668216   Sample    C    G        0      0        2 
   2  chr2_94671917     AAsi    A    T        0      0        2 
   2  chr2_94671917     AKia    A    T        0      0        2 
   2  chr2_94671917     AOna    A    T        0      0        2 
   2  chr2_94671917     ASom    A    T        0      0        2 
   2  chr2_94671917     HCab    A    T        0      0        2 
   2  chr2_94671917     HPrz    A    T        0      0        2 
   2  chr2_94671917     ZBoe    A    T        0      0        2 
   2  chr2_94671917     ZGre    A    T        1      2        2 
   2  chr2_94671917     ZHar    A    T        0      0        2 
   2  chr2_94671917   Sample    A    T        0      0        2 
   2  chr2_94684878     AAsi    C    T        0      0        2 
   2  chr2_94684878     AKia    C    T        0      0        2 
   2  chr2_94684878     AOna    C    T      0.5      1        2 
   2  chr2_94684878     ASom    C    T        0      0        2 
   2  chr2_94684878     HCab    C    T        0      0        2 
   2  chr2_94684878     HPrz    C    T        0      0        2 
   2  chr2_94684878     ZBoe    C    T        0      0        2 
   2  chr2_94684878     ZGre    C    T        0      0        2 
   2  chr2_94684878     ZHar    C    T        0      0        2 
   2  chr2_94684878   Sample    C    T        0      0        2 
   2  chr2_94687829     AAsi    A    G        0      0        2 
   2  chr2_94687829     AKia    A    G        0      0        2 
   2  chr2_94687829     AOna    A    G        0      0        2 
   2  chr2_94687829     ASom    A    G        0      0        2 
   2  chr2_94687829     HCab    A    G        0      0        2 
   2  chr2_94687829     HPrz    A    G        0      0        2 
   2  chr2_94687829     ZBoe    A    G        1      2        2 
   2  chr2_94687829     ZGre    A    G        0      0        2 
   2  chr2_94687829     ZHar    A    G        0      0        2 
   2  chr2_94687829   Sample    A    G        0      0        2 
   2  chr2_94688365     AAsi    C    T        0      0        2 
   2  chr2_94688365     AKia    C    T        0      0        2 
   2  chr2_94688365     AOna    C    T        0      0        2 
   2  chr2_94688365     ASom    C    T        0      0        2 
   2  chr2_94688365     HCab    C    T        1      2        2 
   2  chr2_94688365     HPrz    C    T        1      2        2 
   2  chr2_94688365     ZBoe    C    T        0      0        2 
   2  chr2_94688365     ZGre    C    T        0      0        2 
   2  chr2_94688365     ZHar    C    T        0      0        2 
   2  chr2_94688365   Sample    C    T        0      0        2 
   2  chr2_94715749     AAsi    A    G        0      0        2 
   2  chr2_94715749     AKia    A    G        0      0        2 
   2  chr2_94715749     AOna    A    G        0      0        2 
   2  chr2_94715749     ASom    A    G        0      0        2 
   2  chr2_94715749     HCab    A    G        1      2        2 
   2  chr2_94715749     HPrz    A    G        1      2        2 
   2  chr2_94715749     ZBoe    A    G        0      0        2 
   2  chr2_94715749     ZGre    A    G        0      0        2 
   2  chr2_94715749     ZHar    A    G        0      0        2 
   2  chr2_94715749   Sample    A    G        0      0        2 
   2  chr2_94716560     AAsi    A    G        0      0        2 
   2  chr2_94716560     AKia    A    G        0      0        2 
   2  chr2_94716560     AOna    A    G        0      0        2 
   2  chr2_94716560     ASom    A    G        0      0        2 
   2  chr2_94716560     HCab    A    G        1      2        2 
   2  chr2_94716560     HPrz    A    G        1      2        2 
   2  chr2_94716560     ZBoe    A    G        0      0        2 
   2  chr2_94716560     ZGre    A    G        0      0        2 
   2  chr2_94716560     ZHar    A    G        0      0        2 
   2  chr2_94716560   Sample    A    G        0      0        2 
   2  chr2_94724435     AAsi    C    A        0      0        2 
   2  chr2_94724435     AKia    C    A        0      0        2 
   2  chr2_94724435     AOna    C    A        0      0        2 
   2  chr2_94724435     ASom    C    A        0      0        2 
   2  chr2_94724435     HCab    C    A        1      2        2 
   2  chr2_94724435     HPrz    C    A        1      2        2 
   2  chr2_94724435     ZBoe    C    A        0      0        2 
   2  chr2_94724435     ZGre    C    A        0      0        2 
   2  chr2_94724435     ZHar    C    A        0      0        2 
   2  chr2_94724435   Sample    C    A        0      0        2 
   2  chr2_94729678     AAsi    G    A        0      0        2 
   2  chr2_94729678     AKia    G    A        0      0        2 
   2  chr2_94729678     AOna    G    A        0      0        2 
   2  chr2_94729678     ASom    G    A        0      0        2 
   2  chr2_94729678     HCab    G    A        0      0        2 
   2  chr2_94729678     HPrz    G    A      0.5      1        2 
   2  chr2_94729678     ZBoe    G    A        0      0        2 
   2  chr2_94729678     ZGre    G    A        0      0        2 
   2  chr2_94729678     ZHar    G    A        0      0        2 
   2  chr2_94729678   Sample    G    A        0      0        2 
   2  chr2_94736040     AAsi    G    T        0      0        2 
   2  chr2_94736040     AKia    G    T        0      0        2 
   2  chr2_94736040     AOna    G    T        0      0        2 
   2  chr2_94736040     ASom    G    T        0      0        2 
   2  chr2_94736040     HCab    G    T        1      2        2 
   2  chr2_94736040     HPrz    G    T        1      2        2 
   2  chr2_94736040     ZBoe    G    T        0      0        2 
   2  chr2_94736040     ZGre    G    T        0      0        2 
   2  chr2_94736040     ZHar    G    T        0      0        2 
   2  chr2_94736040   Sample    G    T        0      0        2 
   2  chr2_94737386     AAsi    G    A        0      0        2 
   2  chr2_94737386     AKia    G    A        0      0        2 
   2  chr2_94737386     AOna    G    A        0      0        2 
   2  chr2_94737386     ASom    G    A        0      0        2 
   2  chr2_94737386     HCab    G    A        0      0        2 
   2  chr2_94737386     HPrz    G    A        0      0        2 
   2  chr2_94737386     ZBoe    G    A        0      0        2 
   2  chr2_94737386     ZGre    G    A      0.5      1        2 
   2  chr2_94737386     ZHar    G    A        0      0        2 
   2  chr2_94737386   Sample    G    A        0      0        2 
   2  chr2_94740379     AAsi    C    T        0      0        2 
   2  chr2_94740379     AKia    C    T        0      0        2 
   2  chr2_94740379     AOna    C    T      0.5      1        2 
   2  chr2_94740379     ASom    C    T        0      0        2 
   2  chr2_94740379     HCab    C    T        0      0        2 
   2  chr2_94740379     HPrz    C    T        0      0        2 
   2  chr2_94740379     ZBoe    C    T        0      0        2 
   2  chr2_94740379     ZGre    C    T        0      0        2 
   2  chr2_94740379     ZHar    C    T        0      0        2 
   2  chr2_94740379   Sample    C    T        0      0        2 
   2  chr2_94744320     AAsi    A    T        0      0        2 
   2  chr2_94744320     AKia    A    T        0      0        2 
   2  chr2_94744320     AOna    A    T        0      0        2 
   2  chr2_94744320     ASom    A    T        0      0        2 
   2  chr2_94744320     HCab    A    T        0      0        2 
   2  chr2_94744320     HPrz    A    T        0      0        2 
   2  chr2_94744320     ZBoe    A    T        0      0        2 
   2  chr2_94744320     ZGre    A    T        1      2        2 
   2  chr2_94744320     ZHar    A    T        0      0        2 
   2  chr2_94744320   Sample    A    T        0      0        2 
   2  chr2_94751392     AAsi    T    C        0      0        2 
   2  chr2_94751392     AKia    T    C        0      0        2 
   2  chr2_94751392     AOna    T    C      0.5      1        2 
   2  chr2_94751392     ASom    T    C        0      0        2 
   2  chr2_94751392     HCab    T    C        0      0        2 
   2  chr2_94751392     HPrz    T    C        0      0        2 
   2  chr2_94751392     ZBoe    T    C        0      0        2 
   2  chr2_94751392     ZGre    T    C        0      0        2 
   2  chr2_94751392     ZHar    T    C        0      0        2 
   2  chr2_94751392   Sample    T    C        0      0        2 
   2  chr2_94774673     AAsi    T    C        1      2        2 
   2  chr2_94774673     AKia    T    C        0      0        2 
   2  chr2_94774673     AOna    T    C        0      0        2 
   2  chr2_94774673     ASom    T    C        1      2        2 
   2  chr2_94774673     HCab    T    C        0      0        2 
   2  chr2_94774673     HPrz    T    C        0      0        2 
   2  chr2_94774673     ZBoe    T    C        0      0        2 
   2  chr2_94774673     ZGre    T    C        0      0        2 
   2  chr2_94774673     ZHar    T    C        0      0        2 
   2  chr2_94774673   Sample    T    C        1      2        2 
   2  chr2_94776949     AAsi    T    G        0      0        2 
   2  chr2_94776949     AKia    T    G        0      0        2 
   2  chr2_94776949     AOna    T    G        0      0        2 
   2  chr2_94776949     ASom    T    G        0      0        2 
   2  chr2_94776949     HCab    T    G        0      0        2 
   2  chr2_94776949     HPrz    T    G        0      0        2 
   2  chr2_94776949     ZBoe    T    G        0      0        2 
   2  chr2_94776949     ZGre    T    G        0      0        2 
   2  chr2_94776949     ZHar    T    G        1      2        2 
   2  chr2_94776949   Sample    T    G        0      0        2 
   2  chr2_94777452     AAsi    A    T        0      0        2 
   2  chr2_94777452     AKia    A    T        0      0        2 
   2  chr2_94777452     AOna    A    T        0      0        2 
   2  chr2_94777452     ASom    A    T        0      0        2 
   2  chr2_94777452     HCab    A    T        1      2        2 
   2  chr2_94777452     HPrz    A    T        1      2        2 
   2  chr2_94777452     ZBoe    A    T        0      0        2 
   2  chr2_94777452     ZGre    A    T        0      0        2 
   2  chr2_94777452     ZHar    A    T        0      0        2 
   2  chr2_94777452   Sample    A    T        0      0        2 
   2  chr2_94782172     AAsi    T    G        0      0        2 
   2  chr2_94782172     AKia    T    G        0      0        2 
   2  chr2_94782172     AOna    T    G        0      0        2 
   2  chr2_94782172     ASom    T    G        0      0        2 
   2  chr2_94782172     HCab    T    G        0      0        2 
   2  chr2_94782172     HPrz    T    G        0      0        2 
   2  chr2_94782172     ZBoe    T    G        0      0        2 
   2  chr2_94782172     ZGre    T    G      0.5      1        2 
   2  chr2_94782172     ZHar    T    G        0      0        2 
   2  chr2_94782172   Sample    T    G        0      0        2 
   2  chr2_94782329     AAsi    G    A        0      0        2 
   2  chr2_94782329     AKia    G    A        0      0        2 
   2  chr2_94782329     AOna    G    A      0.5      1        2 
   2  chr2_94782329     ASom    G    A        0      0        2 
   2  chr2_94782329     HCab    G    A        0      0        2 
   2  chr2_94782329     HPrz    G    A        0      0        2 
   2  chr2_94782329     ZBoe    G    A        0      0        2 
   2  chr2_94782329     ZGre    G    A        0      0        2 
   2  chr2_94782329     ZHar    G    A        0      0        2 
   2  chr2_94782329   Sample    G    A        0      0        2 
   2  chr2_94787723     AAsi    G    A        0      0        2 
   2  chr2_94787723     AKia    G    A        0      0        2 
   2  chr2_94787723     AOna    G    A        0      0        2 
   2  chr2_94787723     ASom    G    A        0      0        2 
   2  chr2_94787723     HCab    G    A      0.5      1        2 
   2  chr2_94787723     HPrz    G    A      0.5      1        2 
   2  chr2_94787723     ZBoe    G    A        0      0        2 
   2  chr2_94787723     ZGre    G    A        0      0        2 
   2  chr2_94787723     ZHar    G    A        0      0        2 
   2  chr2_94787723   Sample    G    A        0      0        2 
   2  chr2_94788193     AAsi    A    G        0      0        2 
   2  chr2_94788193     AKia    A    G        0      0        2 
   2  chr2_94788193     AOna    A    G        0      0        2 
   2  chr2_94788193     ASom    A    G        0      0        2 
   2  chr2_94788193     HCab    A    G        0      0        2 
   2  chr2_94788193     HPrz    A    G        0      0        2 
   2  chr2_94788193     ZBoe    A    G        0      0        2 
   2  chr2_94788193     ZGre    A    G        1      2        2 
   2  chr2_94788193     ZHar    A    G        0      0        2 
   2  chr2_94788193   Sample    A    G        0      0        2 
   2  chr2_94790213     AAsi    T    C        0      0        2 
   2  chr2_94790213     AKia    T    C        0      0        2 
   2  chr2_94790213     AOna    T    C        0      0        2 
   2  chr2_94790213     ASom    T    C      0.5      1        2 
   2  chr2_94790213     HCab    T    C        0      0        2 
   2  chr2_94790213     HPrz    T    C        0      0        2 
   2  chr2_94790213     ZBoe    T    C        0      0        2 
   2  chr2_94790213     ZGre    T    C        0      0        2 
   2  chr2_94790213     ZHar    T    C        0      0        2 
   2  chr2_94790213   Sample    T    C        0      0        2 
   2  chr2_94792299     AAsi    G    T        0      0        2 
   2  chr2_94792299     AKia    G    T        0      0        2 
   2  chr2_94792299     AOna    G    T        0      0        2 
   2  chr2_94792299     ASom    G    T        0      0        2 
   2  chr2_94792299     HCab    G    T        0      0        2 
   2  chr2_94792299     HPrz    G    T        0      0        2 
   2  chr2_94792299     ZBoe    G    T        0      0        2 
   2  chr2_94792299     ZGre    G    T        1      2        2 
   2  chr2_94792299     ZHar    G    T        0      0        2 
   2  chr2_94792299   Sample    G    T        0      0        2 
   2  chr2_94798231     AAsi    G    C        0      0        2 
   2  chr2_94798231     AKia    G    C        0      0        2 
   2  chr2_94798231     AOna    G    C        0      0        2 
   2  chr2_94798231     ASom    G    C        0      0        2 
   2  chr2_94798231     HCab    G    C        1      2        2 
   2  chr2_94798231     HPrz    G    C        1      2        2 
   2  chr2_94798231     ZBoe    G    C        0      0        2 
   2  chr2_94798231     ZGre    G    C        0      0        2 
   2  chr2_94798231     ZHar    G    C        0      0        2 
   2  chr2_94798231   Sample    G    C        0      0        2 
   2  chr2_94798316     AAsi    G    A        0      0        2 
   2  chr2_94798316     AKia    G    A        0      0        2 
   2  chr2_94798316     AOna    G    A        0      0        2 
   2  chr2_94798316     ASom    G    A        0      0        2 
   2  chr2_94798316     HCab    G    A        1      2        2 
   2  chr2_94798316     HPrz    G    A        1      2        2 
   2  chr2_94798316     ZBoe    G    A        0      0        2 
   2  chr2_94798316     ZGre    G    A        0      0        2 
   2  chr2_94798316     ZHar    G    A        0      0        2 
   2  chr2_94798316   Sample    G    A        0      0        2 
   2  chr2_94798698     AAsi    C    T        0      0        2 
   2  chr2_94798698     AKia    C    T        0      0        2 
   2  chr2_94798698     AOna    C    T        0      0        2 
   2  chr2_94798698     ASom    C    T        0      0        2 
   2  chr2_94798698     HCab    C    T        1      2        2 
   2  chr2_94798698     HPrz    C    T        1      2        2 
   2  chr2_94798698     ZBoe    C    T        0      0        2 
   2  chr2_94798698     ZGre    C    T        0      0        2 
   2  chr2_94798698     ZHar    C    T        0      0        2 
   2  chr2_94798698   Sample    C    T        0      0        2 
   2  chr2_94802880     AAsi    A    G        0      0        2 
   2  chr2_94802880     AKia    A    G        0      0        2 
   2  chr2_94802880     AOna    A    G        0      0        2 
   2  chr2_94802880     ASom    A    G        0      0        2 
   2  chr2_94802880     HCab    A    G        1      2        2 
   2  chr2_94802880     HPrz    A    G        1      2        2 
   2  chr2_94802880     ZBoe    A    G        0      0        2 
   2  chr2_94802880     ZGre    A    G        0      0        2 
   2  chr2_94802880     ZHar    A    G        0      0        2 
   2  chr2_94802880   Sample    A    G        0      0        2 
   2  chr2_94803734     AAsi    G    T        0      0        2 
   2  chr2_94803734     AKia    G    T        0      0        2 
   2  chr2_94803734     AOna    G    T        0      0        2 
   2  chr2_94803734     ASom    G    T        0      0        2 
   2  chr2_94803734     HCab    G    T        0      0        2 
   2  chr2_94803734     HPrz    G    T        0      0        2 
   2  chr2_94803734     ZBoe    G    T        0      0        2 
   2  chr2_94803734     ZGre    G    T        0      0        2 
   2  chr2_94803734     ZHar    G    T      0.5      1        2 
   2  chr2_94803734   Sample    G    T        0      0        2 
   2  chr2_94806211     AAsi    T    C        0      0        2 
   2  chr2_94806211     AKia    T    C        0      0        2 
   2  chr2_94806211     AOna    T    C        0      0        2 
   2  chr2_94806211     ASom    T    C        0      0        2 
   2  chr2_94806211     HCab    T    C        0      0        2 
   2  chr2_94806211     HPrz    T    C        0      0        2 
   2  chr2_94806211     ZBoe    T    C        0      0        2 
   2  chr2_94806211     ZGre    T    C        0      0        2 
   2  chr2_94806211     ZHar    T    C        1      2        2 
   2  chr2_94806211   Sample    T    C        0      0        2 
   2  chr2_94810955     AAsi    A    C        0      0        2 
   2  chr2_94810955     AKia    A    C      0.5      1        2 
   2  chr2_94810955     AOna    A    C        0      0        2 
   2  chr2_94810955     ASom    A    C        0      0        2 
   2  chr2_94810955     HCab    A    C        0      0        2 
   2  chr2_94810955     HPrz    A    C        0      0        2 
   2  chr2_94810955     ZBoe    A    C        0      0        2 
   2  chr2_94810955     ZGre    A    C        0      0        2 
   2  chr2_94810955     ZHar    A    C        0      0        2 
   2  chr2_94810955   Sample    A    C        0      0        2 
   2  chr2_94812054     AAsi    G    A        0      0        2 
   2  chr2_94812054     AKia    G    A        0      0        2 
   2  chr2_94812054     AOna    G    A        0      0        2 
   2  chr2_94812054     ASom    G    A        0      0        2 
   2  chr2_94812054     HCab    G    A        0      0        2 
   2  chr2_94812054     HPrz    G    A        0      0        2 
   2  chr2_94812054     ZBoe    G    A      0.5      1        2 
   2  chr2_94812054     ZGre    G    A        0      0        2 
   2  chr2_94812054     ZHar    G    A        0      0        2 
   2  chr2_94812054   Sample    G    A        0      0        2 
   2  chr2_94817634     AAsi    T    A        0      0        2 
   2  chr2_94817634     AKia    T    A        0      0        2 
   2  chr2_94817634     AOna    T    A        0      0        2 
   2  chr2_94817634     ASom    T    A        0      0        2 
   2  chr2_94817634     HCab    T    A        0      0        2 
   2  chr2_94817634     HPrz    T    A        0      0        2 
   2  chr2_94817634     ZBoe    T    A      0.5      1        2 
   2  chr2_94817634     ZGre    T    A        0      0        2 
   2  chr2_94817634     ZHar    T    A        0      0        2 
   2  chr2_94817634   Sample    T    A        0      0        2 
   2  chr2_94840836     AAsi    A    G        0      0        2 
   2  chr2_94840836     AKia    A    G        0      0        2 
   2  chr2_94840836     AOna    A    G        0      0        2 
   2  chr2_94840836     ASom    A    G        0      0        2 
   2  chr2_94840836     HCab    A    G        1      2        2 
   2  chr2_94840836     HPrz    A    G        1      2        2 
   2  chr2_94840836     ZBoe    A    G        0      0        2 
   2  chr2_94840836     ZGre    A    G        0      0        2 
   2  chr2_94840836     ZHar    A    G        0      0        2 
   2  chr2_94840836   Sample    A    G        0      0        2 
   2  chr2_94849408     AAsi    A    G        0      0        2 
   2  chr2_94849408     AKia    A    G        1      2        2 
   2  chr2_94849408     AOna    A    G        0      0        2 
   2  chr2_94849408     ASom    A    G        0      0        2 
   2  chr2_94849408     HCab    A    G        0      0        2 
   2  chr2_94849408     HPrz    A    G        0      0        2 
   2  chr2_94849408     ZBoe    A    G        0      0        2 
   2  chr2_94849408     ZGre    A    G        0      0        2 
   2  chr2_94849408     ZHar    A    G        0      0        2 
   2  chr2_94849408   Sample    A    G        0      0        2 
   2  chr2_94856314     AAsi    G    A        0      0        2 
   2  chr2_94856314     AKia    G    A      0.5      1        2 
   2  chr2_94856314     AOna    G    A      0.5      1        2 
   2  chr2_94856314     ASom    G    A        0      0        2 
   2  chr2_94856314     HCab    G    A        0      0        2 
   2  chr2_94856314     HPrz    G    A        0      0        2 
   2  chr2_94856314     ZBoe    G    A        0      0        2 
   2  chr2_94856314     ZGre    G    A        0      0        2 
   2  chr2_94856314     ZHar    G    A        0      0        2 
   2  chr2_94856314   Sample    G    A        0      0        2 
   2  chr2_94862081     AAsi    C    T        0      0        2 
   2  chr2_94862081     AKia    C    T        0      0        2 
   2  chr2_94862081     AOna    C    T        0      0        2 
   2  chr2_94862081     ASom    C    T        0      0        2 
   2  chr2_94862081     HCab    C    T        1      2        2 
   2  chr2_94862081     HPrz    C    T        1      2        2 
   2  chr2_94862081     ZBoe    C    T        0      0        2 
   2  chr2_94862081     ZGre    C    T        0      0        2 
   2  chr2_94862081     ZHar    C    T        0      0        2 
   2  chr2_94862081   Sample    C    T        0      0        2 
   2  chr2_94864229     AAsi    T    C        0      0        2 
   2  chr2_94864229     AKia    T    C        1      2        2 
   2  chr2_94864229     AOna    T    C        1      2        2 
   2  chr2_94864229     ASom    T    C        0      0        2 
   2  chr2_94864229     HCab    T    C        0      0        2 
   2  chr2_94864229     HPrz    T    C        0      0        2 
   2  chr2_94864229     ZBoe    T    C        1      2        2 
   2  chr2_94864229     ZGre    T    C        0      0        2 
   2  chr2_94864229     ZHar    T    C        0      0        2 
   2  chr2_94864229   Sample    T    C        0      0        2 
   2  chr2_94876848     AAsi    C    T        0      0        2 
   2  chr2_94876848     AKia    C    T        0      0        2 
   2  chr2_94876848     AOna    C    T        0      0        2 
   2  chr2_94876848     ASom    C    T        0      0        2 
   2  chr2_94876848     HCab    C    T        0      0        2 
   2  chr2_94876848     HPrz    C    T        0      0        2 
   2  chr2_94876848     ZBoe    C    T      0.5      1        2 
   2  chr2_94876848     ZGre    C    T        0      0        2 
   2  chr2_94876848     ZHar    C    T        0      0        2 
   2  chr2_94876848   Sample    C    T        0      0        2 
   2  chr2_94881342     AAsi    A    G        0      0        2 
   2  chr2_94881342     AKia    A    G        0      0        2 
   2  chr2_94881342     AOna    A    G        0      0        2 
   2  chr2_94881342     ASom    A    G        0      0        2 
   2  chr2_94881342     HCab    A    G        1      2        2 
   2  chr2_94881342     HPrz    A    G        1      2        2 
   2  chr2_94881342     ZBoe    A    G        0      0        2 
   2  chr2_94881342     ZGre    A    G        0      0        2 
   2  chr2_94881342     ZHar    A    G        0      0        2 
   2  chr2_94881342   Sample    A    G        0      0        2 
   2  chr2_94882430     AAsi    G    A        0      0        2 
   2  chr2_94882430     AKia    G    A        0      0        2 
   2  chr2_94882430     AOna    G    A        0      0        2 
   2  chr2_94882430     ASom    G    A        0      0        2 
   2  chr2_94882430     HCab    G    A        0      0        2 
   2  chr2_94882430     HPrz    G    A        0      0        2 
   2  chr2_94882430     ZBoe    G    A      0.5      1        2 
   2  chr2_94882430     ZGre    G    A        0      0        2 
   2  chr2_94882430     ZHar    G    A        0      0        2 
   2  chr2_94882430   Sample    G    A        0      0        2 
   2  chr2_94882602     AAsi    T    C        0      0        2 
   2  chr2_94882602     AKia    T    C        0      0        2 
   2  chr2_94882602     AOna    T    C        0      0        2 
   2  chr2_94882602     ASom    T    C      0.5      1        2 
   2  chr2_94882602     HCab    T    C        0      0        2 
   2  chr2_94882602     HPrz    T    C        0      0        2 
   2  chr2_94882602     ZBoe    T    C        0      0        2 
   2  chr2_94882602     ZGre    T    C        0      0        2 
   2  chr2_94882602     ZHar    T    C        0      0        2 
   2  chr2_94882602   Sample    T    C        0      0        2 
   2  chr2_94892142     AAsi    T    C        0      0        2 
   2  chr2_94892142     AKia    T    C      0.5      1        2 
   2  chr2_94892142     AOna    T    C        0      0        2 
   2  chr2_94892142     ASom    T    C        0      0        2 
   2  chr2_94892142     HCab    T    C        0      0        2 
   2  chr2_94892142     HPrz    T    C        0      0        2 
   2  chr2_94892142     ZBoe    T    C        0      0        2 
   2  chr2_94892142     ZGre    T    C        0      0        2 
   2  chr2_94892142     ZHar    T    C        0      0        2 
   2  chr2_94892142   Sample    T    C        0      0        2 
   2  chr2_94919391     AAsi    A    G        0      0        2 
   2  chr2_94919391     AKia    A    G        0      0        2 
   2  chr2_94919391     AOna    A    G        0      0        2 
   2  chr2_94919391     ASom    A    G        0      0        2 
   2  chr2_94919391     HCab    A    G        0      0        2 
   2  chr2_94919391     HPrz    A    G        0      0        2 
   2  chr2_94919391     ZBoe    A    G        0      0        2 
   2  chr2_94919391     ZGre    A    G        0      0        2 
   2  chr2_94919391     ZHar    A    G      0.5      1        2 
   2  chr2_94919391   Sample    A    G        0      0        2 
   2  chr2_94938572     AAsi    A    G        0      0        2 
   2  chr2_94938572     AKia    A    G        0      0        2 
   2  chr2_94938572     AOna    A    G        0      0        2 
   2  chr2_94938572     ASom    A    G      0.5      1        2 
   2  chr2_94938572     HCab    A    G        0      0        2 
   2  chr2_94938572     HPrz    A    G        0      0        2 
   2  chr2_94938572     ZBoe    A    G        0      0        2 
   2  chr2_94938572     ZGre    A    G        0      0        2 
   2  chr2_94938572     ZHar    A    G        0      0        2 
   2  chr2_94938572   Sample    A    G        0      0        2 
   2  chr2_94942384     AAsi    G    T        0      0        2 
   2  chr2_94942384     AKia    G    T        0      0        2 
   2  chr2_94942384     AOna    G    T        0      0        2 
   2  chr2_94942384     ASom    G    T        0      0        2 
   2  chr2_94942384     HCab    G    T        1      2        2 
   2  chr2_94942384     HPrz    G    T        1      2        2 
   2  chr2_94942384     ZBoe    G    T        0      0        2 
   2  chr2_94942384     ZGre    G    T        0      0        2 
   2  chr2_94942384     ZHar    G    T        0      0        2 
   2  chr2_94942384   Sample    G    T        0      0        2 
   2  chr2_94950898     AAsi    C    A        0      0        2 
   2  chr2_94950898     AKia    C    A        0      0        2 
   2  chr2_94950898     AOna    C    A        0      0        2 
   2  chr2_94950898     ASom    C    A        0      0        2 
   2  chr2_94950898     HCab    C    A        0      0        2 
   2  chr2_94950898     HPrz    C    A        0      0        2 
   2  chr2_94950898     ZBoe    C    A        0      0        2 
   2  chr2_94950898     ZGre    C    A        0      0        2 
   2  chr2_94950898     ZHar    C    A        1      2        2 
   2  chr2_94950898   Sample    C    A        0      0        2 
   2  chr2_94954090     AAsi    C    G        0      0        2 
   2  chr2_94954090     AKia    C    G        0      0        2 
   2  chr2_94954090     AOna    C    G        0      0        2 
   2  chr2_94954090     ASom    C    G        0      0        2 
   2  chr2_94954090     HCab    C    G        0      0        2 
   2  chr2_94954090     HPrz    C    G        0      0        2 
   2  chr2_94954090     ZBoe    C    G        0      0        2 
   2  chr2_94954090     ZGre    C    G        0      0        2 
   2  chr2_94954090     ZHar    C    G        1      2        2 
   2  chr2_94954090   Sample    C    G        0      0        2 
   2  chr2_94965567     AAsi    T    C        0      0        2 
   2  chr2_94965567     AKia    T    C        0      0        2 
   2  chr2_94965567     AOna    T    C        0      0        2 
   2  chr2_94965567     ASom    T    C        0      0        2 
   2  chr2_94965567     HCab    T    C        0      0        2 
   2  chr2_94965567     HPrz    T    C        0      0        2 
   2  chr2_94965567     ZBoe    T    C        1      2        2 
   2  chr2_94965567     ZGre    T    C        0      0        2 
   2  chr2_94965567     ZHar    T    C        0      0        2 
   2  chr2_94965567   Sample    T    C        0      0        2 
   2  chr2_94986767     AAsi    C    A        0      0        2 
   2  chr2_94986767     AKia    C    A        0      0        2 
   2  chr2_94986767     AOna    C    A        0      0        2 
   2  chr2_94986767     ASom    C    A        0      0        2 
   2  chr2_94986767     HCab    C    A        1      2        2 
   2  chr2_94986767     HPrz    C    A      0.5      1        2 
   2  chr2_94986767     ZBoe    C    A        0      0        2 
   2  chr2_94986767     ZGre    C    A        0      0        2 
   2  chr2_94986767     ZHar    C    A        0      0        2 
   2  chr2_94986767   Sample    C    A        0      0        2 
   2  chr2_94996976     AAsi    C    T        0      0        2 
   2  chr2_94996976     AKia    C    T        0      0        2 
   2  chr2_94996976     AOna    C    T        0      0        2 
   2  chr2_94996976     ASom    C    T        0      0        2 
   2  chr2_94996976     HCab    C    T        0      0        2 
   2  chr2_94996976     HPrz    C    T        0      0        2 
   2  chr2_94996976     ZBoe    C    T      0.5      1        2 
   2  chr2_94996976     ZGre    C    T        0      0        2 
   2  chr2_94996976     ZHar    C    T        0      0        2 
   2  chr2_94996976   Sample    C    T        0      0        2 
   2  chr2_95009445     AAsi    G    C        0      0        2 
   2  chr2_95009445     AKia    G    C        0      0        2 
   2  chr2_95009445     AOna    G    C        0      0        2 
   2  chr2_95009445     ASom    G    C        0      0        2 
   2  chr2_95009445     HCab    G    C        1      2        2 
   2  chr2_95009445     HPrz    G    C        1      2        2 
   2  chr2_95009445     ZBoe    G    C        0      0        2 
   2  chr2_95009445     ZGre    G    C        0      0        2 
   2  chr2_95009445     ZHar    G    C        0      0        2 
   2  chr2_95009445   Sample    G    C        0      0        2 
   2  chr2_95012019     AAsi    A    G        0      0        2 
   2  chr2_95012019     AKia    A    G        0      0        2 
   2  chr2_95012019     AOna    A    G        0      0        2 
   2  chr2_95012019     ASom    A    G        0      0        2 
   2  chr2_95012019     HCab    A    G        0      0        2 
   2  chr2_95012019     HPrz    A    G        0      0        2 
   2  chr2_95012019     ZBoe    A    G      0.5      1        2 
   2  chr2_95012019     ZGre    A    G        0      0        2 
   2  chr2_95012019     ZHar    A    G        0      0        2 
   2  chr2_95012019   Sample    A    G        0      0        2 
   2  chr2_95023312     AAsi    A    T        0      0        2 
   2  chr2_95023312     AKia    A    T        0      0        2 
   2  chr2_95023312     AOna    A    T        0      0        2 
   2  chr2_95023312     ASom    A    T        0      0        2 
   2  chr2_95023312     HCab    A    T        1      2        2 
   2  chr2_95023312     HPrz    A    T        1      2        2 
   2  chr2_95023312     ZBoe    A    T        0      0        2 
   2  chr2_95023312     ZGre    A    T        0      0        2 
   2  chr2_95023312     ZHar    A    T        0      0        2 
   2  chr2_95023312   Sample    A    T        0      0        2 
   2  chr2_95026111     AAsi    G    C        0      0        2 
   2  chr2_95026111     AKia    G    C        0      0        2 
   2  chr2_95026111     AOna    G    C        0      0        2 
   2  chr2_95026111     ASom    G    C        0      0        2 
   2  chr2_95026111     HCab    G    C        0      0        2 
   2  chr2_95026111     HPrz    G    C        0      0        2 
   2  chr2_95026111     ZBoe    G    C        0      0        2 
   2  chr2_95026111     ZGre    G    C        0      0        2 
   2  chr2_95026111     ZHar    G    C        1      2        2 
   2  chr2_95026111   Sample    G    C        0      0        2 
   2  chr2_95030911     AAsi    T    C        0      0        2 
   2  chr2_95030911     AKia    T    C        0      0        2 
   2  chr2_95030911     AOna    T    C        0      0        2 
   2  chr2_95030911     ASom    T    C        0      0        2 
   2  chr2_95030911     HCab    T    C        1      2        2 
   2  chr2_95030911     HPrz    T    C        1      2        2 
   2  chr2_95030911     ZBoe    T    C        0      0        2 
   2  chr2_95030911     ZGre    T    C        0      0        2 
   2  chr2_95030911     ZHar    T    C        0      0        2 
   2  chr2_95030911   Sample    T    C        0      0        2 
   2  chr2_95037074     AAsi    C    A        0      0        2 
   2  chr2_95037074     AKia    C    A        0      0        2 
   2  chr2_95037074     AOna    C    A        0      0        2 
   2  chr2_95037074     ASom    C    A        0      0        2 
   2  chr2_95037074     HCab    C    A        0      0        2 
   2  chr2_95037074     HPrz    C    A        0      0        2 
   2  chr2_95037074     ZBoe    C    A      0.5      1        2 
   2  chr2_95037074     ZGre    C    A        0      0        2 
   2  chr2_95037074     ZHar    C    A        0      0        2 
   2  chr2_95037074   Sample    C    A        0      0        2 
   2  chr2_95039347     AAsi    C    T        1      2        2 
   2  chr2_95039347     AKia    C    T        0      0        2 
   2  chr2_95039347     AOna    C    T        0      0        2 
   2  chr2_95039347     ASom    C    T        1      2        2 
   2  chr2_95039347     HCab    C    T        0      0        2 
   2  chr2_95039347     HPrz    C    T        0      0        2 
   2  chr2_95039347     ZBoe    C    T        0      0        2 
   2  chr2_95039347     ZGre    C    T        0      0        2 
   2  chr2_95039347     ZHar    C    T        0      0        2 
   2  chr2_95039347   Sample    C    T        1      2        2 
   2  chr2_95041923     AAsi    C    G        0      0        2 
   2  chr2_95041923     AKia    C    G        0      0        2 
   2  chr2_95041923     AOna    C    G        0      0        2 
   2  chr2_95041923     ASom    C    G        1      2        2 
   2  chr2_95041923     HCab    C    G        0      0        2 
   2  chr2_95041923     HPrz    C    G        0      0        2 
   2  chr2_95041923     ZBoe    C    G        0      0        2 
   2  chr2_95041923     ZGre    C    G        0      0        2 
   2  chr2_95041923     ZHar    C    G        0      0        2 
   2  chr2_95041923   Sample    C    G        0      0        2 
   2  chr2_95042365     AAsi    T    C        0      0        2 
   2  chr2_95042365     AKia    T    C        0      0        2 
   2  chr2_95042365     AOna    T    C        0      0        2 
   2  chr2_95042365     ASom    T    C        0      0        2 
   2  chr2_95042365     HCab    T    C        0      0        2 
   2  chr2_95042365     HPrz    T    C        0      0        2 
   2  chr2_95042365     ZBoe    T    C        0      0        2 
   2  chr2_95042365     ZGre    T    C        0      0        2 
   2  chr2_95042365     ZHar    T    C        1      2        2 
   2  chr2_95042365   Sample    T    C        0      0        2 
   2  chr2_95044798     AAsi    G    A        0      0        2 
   2  chr2_95044798     AKia    G    A        0      0        2 
   2  chr2_95044798     AOna    G    A        0      0        2 
   2  chr2_95044798     ASom    G    A        0      0        2 
   2  chr2_95044798     HCab    G    A        1      2        2 
   2  chr2_95044798     HPrz    G    A        1      2        2 
   2  chr2_95044798     ZBoe    G    A        0      0        2 
   2  chr2_95044798     ZGre    G    A        0      0        2 
   2  chr2_95044798     ZHar    G    A        0      0        2 
   2  chr2_95044798   Sample    G    A        0      0        2 
   2  chr2_95053412     AAsi    T    C        0      0        2 
   2  chr2_95053412     AKia    T    C      0.5      1        2 
   2  chr2_95053412     AOna    T    C        1      2        2 
   2  chr2_95053412     ASom    T    C        0      0        2 
   2  chr2_95053412     HCab    T    C        0      0        2 
   2  chr2_95053412     HPrz    T    C        0      0        2 
   2  chr2_95053412     ZBoe    T    C        0      0        2 
   2  chr2_95053412     ZGre    T    C        0      0        2 
   2  chr2_95053412     ZHar    T    C        0      0        2 
   2  chr2_95053412   Sample    T    C        0      0        2 
   2  chr2_95063294     AAsi    G    T        0      0        2 
   2  chr2_95063294     AKia    G    T        0      0        2 
   2  chr2_95063294     AOna    G    T        0      0        2 
   2  chr2_95063294     ASom    G    T        0      0        2 
   2  chr2_95063294     HCab    G    T        0      0        2 
   2  chr2_95063294     HPrz    G    T        0      0        2 
   2  chr2_95063294     ZBoe    G    T      0.5      1        2 
   2  chr2_95063294     ZGre    G    T        0      0        2 
   2  chr2_95063294     ZHar    G    T        0      0        2 
   2  chr2_95063294   Sample    G    T        0      0        2 
   2  chr2_95068608     AAsi    T    C        0      0        2 
   2  chr2_95068608     AKia    T    C        0      0        2 
   2  chr2_95068608     AOna    T    C        0      0        2 
   2  chr2_95068608     ASom    T    C        0      0        2 
   2  chr2_95068608     HCab    T    C        0      0        2 
   2  chr2_95068608     HPrz    T    C      0.5      1        2 
   2  chr2_95068608     ZBoe    T    C        0      0        2 
   2  chr2_95068608     ZGre    T    C        0      0        2 
   2  chr2_95068608     ZHar    T    C        0      0        2 
   2  chr2_95068608   Sample    T    C        0      0        2 
   2  chr2_95091124     AAsi    G    A        1      2        2 
   2  chr2_95091124     AKia    G    A        0      0        2 
   2  chr2_95091124     AOna    G    A        0      0        2 
   2  chr2_95091124     ASom    G    A        1      2        2 
   2  chr2_95091124     HCab    G    A        0      0        2 
   2  chr2_95091124     HPrz    G    A        0      0        2 
   2  chr2_95091124     ZBoe    G    A        0      0        2 
   2  chr2_95091124     ZGre    G    A        0      0        2 
   2  chr2_95091124     ZHar    G    A        0      0        2 
   2  chr2_95091124   Sample    G    A        1      2        2 
   2  chr2_95103353     AAsi    T    A        0      0        2 
   2  chr2_95103353     AKia    T    A        0      0        2 
   2  chr2_95103353     AOna    T    A        0      0        2 
   2  chr2_95103353     ASom    T    A        0      0        2 
   2  chr2_95103353     HCab    T    A        1      2        2 
   2  chr2_95103353     HPrz    T    A        1      2        2 
   2  chr2_95103353     ZBoe    T    A        0      0        2 
   2  chr2_95103353     ZGre    T    A        0      0        2 
   2  chr2_95103353     ZHar    T    A        0      0        2 
   2  chr2_95103353   Sample    T    A        0      0        2 
   2  chr2_95118182     AAsi    G    A        0      0        2 
   2  chr2_95118182     AKia    G    A        0      0        2 
   2  chr2_95118182     AOna    G    A        0      0        2 
   2  chr2_95118182     ASom    G    A        0      0        2 
   2  chr2_95118182     HCab    G    A        1      2        2 
   2  chr2_95118182     HPrz    G    A        1      2        2 
   2  chr2_95118182     ZBoe    G    A        0      0        2 
   2  chr2_95118182     ZGre    G    A        0      0        2 
   2  chr2_95118182     ZHar    G    A        0      0        2 
   2  chr2_95118182   Sample    G    A        0      0        2 
   2  chr2_95146208     AAsi    T    C      0.5      1        2 
   2  chr2_95146208     AKia    T    C        0      0        2 
   2  chr2_95146208     AOna    T    C        0      0        2 
   2  chr2_95146208     ASom    T    C        0      0        2 
   2  chr2_95146208     HCab    T    C        0      0        2 
   2  chr2_95146208     HPrz    T    C        0      0        2 
   2  chr2_95146208     ZBoe    T    C        0      0        2 
   2  chr2_95146208     ZGre    T    C        0      0        2 
   2  chr2_95146208     ZHar    T    C        0      0        2 
   2  chr2_95146208   Sample    T    C        0      0        2 
   2  chr2_95147149     AAsi    C    G        0      0        2 
   2  chr2_95147149     AKia    C    G        0      0        2 
   2  chr2_95147149     AOna    C    G        0      0        2 
   2  chr2_95147149     ASom    C    G        0      0        2 
   2  chr2_95147149     HCab    C    G        0      0        2 
   2  chr2_95147149     HPrz    C    G        0      0        2 
   2  chr2_95147149     ZBoe    C    G        0      0        2 
   2  chr2_95147149     ZGre    C    G        0      0        2 
   2  chr2_95147149     ZHar    C    G        1      2        2 
   2  chr2_95147149   Sample    C    G        0      0        2 
   2  chr2_95159050     AAsi    G    A        0      0        2 
   2  chr2_95159050     AKia    G    A        0      0        2 
   2  chr2_95159050     AOna    G    A        0      0        2 
   2  chr2_95159050     ASom    G    A        0      0        2 
   2  chr2_95159050     HCab    G    A      0.5      1        2 
   2  chr2_95159050     HPrz    G    A        0      0        2 
   2  chr2_95159050     ZBoe    G    A        0      0        2 
   2  chr2_95159050     ZGre    G    A        0      0        2 
   2  chr2_95159050     ZHar    G    A        0      0        2 
   2  chr2_95159050   Sample    G    A        0      0        2 
   2  chr2_95161427     AAsi    G    A        0      0        2 
   2  chr2_95161427     AKia    G    A        0      0        2 
   2  chr2_95161427     AOna    G    A        0      0        2 
   2  chr2_95161427     ASom    G    A        0      0        2 
   2  chr2_95161427     HCab    G    A        0      0        2 
   2  chr2_95161427     HPrz    G    A        0      0        2 
   2  chr2_95161427     ZBoe    G    A      0.5      1        2 
   2  chr2_95161427     ZGre    G    A        0      0        2 
   2  chr2_95161427     ZHar    G    A        0      0        2 
   2  chr2_95161427   Sample    G    A        0      0        2 
   2  chr2_95165804     AAsi    A    C        1      2        2 
   2  chr2_95165804     AKia    A    C        0      0        2 
   2  chr2_95165804     AOna    A    C        0      0        2 
   2  chr2_95165804     ASom    A    C        1      2        2 
   2  chr2_95165804     HCab    A    C        0      0        2 
   2  chr2_95165804     HPrz    A    C        0      0        2 
   2  chr2_95165804     ZBoe    A    C        0      0        2 
   2  chr2_95165804     ZGre    A    C        0      0        2 
   2  chr2_95165804     ZHar    A    C        0      0        2 
   2  chr2_95165804   Sample    A    C        1      2        2 
   2  chr2_95169922     AAsi    G    A        0      0        2 
   2  chr2_95169922     AKia    G    A        0      0        2 
   2  chr2_95169922     AOna    G    A        0      0        2 
   2  chr2_95169922     ASom    G    A        0      0        2 
   2  chr2_95169922     HCab    G    A      0.5      1        2 
   2  chr2_95169922     HPrz    G    A        0      0        2 
   2  chr2_95169922     ZBoe    G    A        0      0        2 
   2  chr2_95169922     ZGre    G    A        0      0        2 
   2  chr2_95169922     ZHar    G    A        0      0        2 
   2  chr2_95169922   Sample    G    A        0      0        2 
   2  chr2_95178490     AAsi    A    G        0      0        2 
   2  chr2_95178490     AKia    A    G        0      0        2 
   2  chr2_95178490     AOna    A    G        0      0        2 
   2  chr2_95178490     ASom    A    G        0      0        2 
   2  chr2_95178490     HCab    A    G        0      0        2 
   2  chr2_95178490     HPrz    A    G        0      0        2 
   2  chr2_95178490     ZBoe    A    G        0      0        2 
   2  chr2_95178490     ZGre    A    G      0.5      1        2 
   2  chr2_95178490     ZHar    A    G        0      0        2 
   2  chr2_95178490   Sample    A    G        0      0        2 
   2  chr2_95180520     AAsi    T    A        0      0        2 
   2  chr2_95180520     AKia    T    A        0      0        2 
   2  chr2_95180520     AOna    T    A        0      0        2 
   2  chr2_95180520     ASom    T    A        0      0        2 
   2  chr2_95180520     HCab    T    A        0      0        2 
   2  chr2_95180520     HPrz    T    A        0      0        2 
   2  chr2_95180520     ZBoe    T    A        0      0        2 
   2  chr2_95180520     ZGre    T    A      0.5      1        2 
   2  chr2_95180520     ZHar    T    A        0      0        2 
   2  chr2_95180520   Sample    T    A        0      0        2 
   2  chr2_95200440     AAsi    A    G        0      0        2 
   2  chr2_95200440     AKia    A    G        0      0        2 
   2  chr2_95200440     AOna    A    G        0      0        2 
   2  chr2_95200440     ASom    A    G        0      0        2 
   2  chr2_95200440     HCab    A    G        0      0        2 
   2  chr2_95200440     HPrz    A    G        0      0        2 
   2  chr2_95200440     ZBoe    A    G        0      0        2 
   2  chr2_95200440     ZGre    A    G        0      0        2 
   2  chr2_95200440     ZHar    A    G      0.5      1        2 
   2  chr2_95200440   Sample    A    G        0      0        2 
   2  chr2_95209221     AAsi    T    C        0      0        2 
   2  chr2_95209221     AKia    T    C        1      2        2 
   2  chr2_95209221     AOna    T    C        1      2        2 
   2  chr2_95209221     ASom    T    C        0      0        2 
   2  chr2_95209221     HCab    T    C        0      0        2 
   2  chr2_95209221     HPrz    T    C        0      0        2 
   2  chr2_95209221     ZBoe    T    C        0      0        2 
   2  chr2_95209221     ZGre    T    C        0      0        2 
   2  chr2_95209221     ZHar    T    C        0      0        2 
   2  chr2_95209221   Sample    T    C        0      0        2 
   2  chr2_95209335     AAsi    G    A        0      0        2 
   2  chr2_95209335     AKia    G    A        1      2        2 
   2  chr2_95209335     AOna    G    A        1      2        2 
   2  chr2_95209335     ASom    G    A        0      0        2 
   2  chr2_95209335     HCab    G    A        0      0        2 
   2  chr2_95209335     HPrz    G    A        0      0        2 
   2  chr2_95209335     ZBoe    G    A        0      0        2 
   2  chr2_95209335     ZGre    G    A        0      0        2 
   2  chr2_95209335     ZHar    G    A        0      0        2 
   2  chr2_95209335   Sample    G    A        0      0        2 
   2  chr2_95209342     AAsi    A    G        0      0        2 
   2  chr2_95209342     AKia    A    G        1      2        2 
   2  chr2_95209342     AOna    A    G        1      2        2 
   2  chr2_95209342     ASom    A    G        0      0        2 
   2  chr2_95209342     HCab    A    G        0      0        2 
   2  chr2_95209342     HPrz    A    G        0      0        2 
   2  chr2_95209342     ZBoe    A    G        0      0        2 
   2  chr2_95209342     ZGre    A    G        0      0        2 
   2  chr2_95209342     ZHar    A    G        0      0        2 
   2  chr2_95209342   Sample    A    G        0      0        2 
   2  chr2_95218906     AAsi    C    A        0      0        2 
   2  chr2_95218906     AKia    C    A        0      0        2 
   2  chr2_95218906     AOna    C    A        0      0        2 
   2  chr2_95218906     ASom    C    A        0      0        2 
   2  chr2_95218906     HCab    C    A        0      0        2 
   2  chr2_95218906     HPrz    C    A        0      0        2 
   2  chr2_95218906     ZBoe    C    A        1      2        2 
   2  chr2_95218906     ZGre    C    A        0      0        2 
   2  chr2_95218906     ZHar    C    A        0      0        2 
   2  chr2_95218906   Sample    C    A        0      0        2 
   2  chr2_95229251     AAsi    C    T        0      0        2 
   2  chr2_95229251     AKia    C    T        1      2        2 
   2  chr2_95229251     AOna    C    T        0      0        2 
   2  chr2_95229251     ASom    C    T        0      0        2 
   2  chr2_95229251     HCab    C    T        0      0        2 
   2  chr2_95229251     HPrz    C    T        0      0        2 
   2  chr2_95229251     ZBoe    C    T        0      0        2 
   2  chr2_95229251     ZGre    C    T        0      0        2 
   2  chr2_95229251     ZHar    C    T        0      0        2 
   2  chr2_95229251   Sample    C    T        0      0        2 
   2  chr2_95232808     AAsi    A    G        0      0        2 
   2  chr2_95232808     AKia    A    G        0      0        2 
   2  chr2_95232808     AOna    A    G        0      0        2 
   2  chr2_95232808     ASom    A    G        0      0        2 
   2  chr2_95232808     HCab    A    G        0      0        2 
   2  chr2_95232808     HPrz    A    G        0      0        2 
   2  chr2_95232808     ZBoe    A    G      0.5      1        2 
   2  chr2_95232808     ZGre    A    G        0      0        2 
   2  chr2_95232808     ZHar    A    G        0      0        2 
   2  chr2_95232808   Sample    A    G        0      0        2 
   2  chr2_95234160     AAsi    G    A        0      0        2 
   2  chr2_95234160     AKia    G    A        0      0        2 
   2  chr2_95234160     AOna    G    A        0      0        2 
   2  chr2_95234160     ASom    G    A        0      0        2 
   2  chr2_95234160     HCab    G    A      0.5      1        2 
   2  chr2_95234160     HPrz    G    A        0      0        2 
   2  chr2_95234160     ZBoe    G    A        0      0        2 
   2  chr2_95234160     ZGre    G    A        0      0        2 
   2  chr2_95234160     ZHar    G    A        0      0        2 
   2  chr2_95234160   Sample    G    A        0      0        2 
   2  chr2_95245352     AAsi    A    T        0      0        2 
   2  chr2_95245352     AKia    A    T        0      0        2 
   2  chr2_95245352     AOna    A    T        0      0        2 
   2  chr2_95245352     ASom    A    T        0      0        2 
   2  chr2_95245352     HCab    A    T      0.5      1        2 
   2  chr2_95245352     HPrz    A    T      0.5      1        2 
   2  chr2_95245352     ZBoe    A    T        0      0        2 
   2  chr2_95245352     ZGre    A    T        0      0        2 
   2  chr2_95245352     ZHar    A    T        0      0        2 
   2  chr2_95245352   Sample    A    T        0      0        2 
   2  chr2_95245421     AAsi    C    T        0      0        2 
   2  chr2_95245421     AKia    C    T        0      0        2 
   2  chr2_95245421     AOna    C    T        0      0        2 
   2  chr2_95245421     ASom    C    T        0      0        2 
   2  chr2_95245421     HCab    C    T        0      0        2 
   2  chr2_95245421     HPrz    C    T        0      0        2 
   2  chr2_95245421     ZBoe    C    T        0      0        2 
   2  chr2_95245421     ZGre    C    T      0.5      1        2 
   2  chr2_95245421     ZHar    C    T        0      0        2 
   2  chr2_95245421   Sample    C    T        0      0        2 
   2  chr2_95248991     AAsi    G    A        0      0        2 
   2  chr2_95248991     AKia    G    A        0      0        2 
   2  chr2_95248991     AOna    G    A        0      0        2 
   2  chr2_95248991     ASom    G    A        0      0        2 
   2  chr2_95248991     HCab    G    A        1      2        2 
   2  chr2_95248991     HPrz    G    A        1      2        2 
   2  chr2_95248991     ZBoe    G    A        0      0        2 
   2  chr2_95248991     ZGre    G    A        0      0        2 
   2  chr2_95248991     ZHar    G    A        0      0        2 
   2  chr2_95248991   Sample    G    A        0      0        2 
   2  chr2_95254690     AAsi    C    G        0      0        2 
   2  chr2_95254690     AKia    C    G        0      0        2 
   2  chr2_95254690     AOna    C    G        0      0        2 
   2  chr2_95254690     ASom    C    G        0      0        2 
   2  chr2_95254690     HCab    C    G        0      0        2 
   2  chr2_95254690     HPrz    C    G        0      0        2 
   2  chr2_95254690     ZBoe    C    G        0      0        2 
   2  chr2_95254690     ZGre    C    G      0.5      1        2 
   2  chr2_95254690     ZHar    C    G        0      0        2 
   2  chr2_95254690   Sample    C    G        0      0        2 
   2  chr2_95270181     AAsi    A    T        0      0        2 
   2  chr2_95270181     AKia    A    T        0      0        2 
   2  chr2_95270181     AOna    A    T        0      0        2 
   2  chr2_95270181     ASom    A    T        0      0        2 
   2  chr2_95270181     HCab    A    T      0.5      1        2 
   2  chr2_95270181     HPrz    A    T        1      2        2 
   2  chr2_95270181     ZBoe    A    T        0      0        2 
   2  chr2_95270181     ZGre    A    T        0      0        2 
   2  chr2_95270181     ZHar    A    T        0      0        2 
   2  chr2_95270181   Sample    A    T        0      0        2 
   2  chr2_95270569     AAsi    G    C        0      0        2 
   2  chr2_95270569     AKia    G    C        0      0        2 
   2  chr2_95270569     AOna    G    C        0      0        2 
   2  chr2_95270569     ASom    G    C        0      0        2 
   2  chr2_95270569     HCab    G    C      0.5      1        2 
   2  chr2_95270569     HPrz    G    C        1      2        2 
   2  chr2_95270569     ZBoe    G    C        0      0        2 
   2  chr2_95270569     ZGre    G    C        0      0        2 
   2  chr2_95270569     ZHar    G    C        0      0        2 
   2  chr2_95270569   Sample    G    C        0      0        2 
   2  chr2_95272944     AAsi    G    T        0      0        2 
   2  chr2_95272944     AKia    G    T        0      0        2 
   2  chr2_95272944     AOna    G    T        0      0        2 
   2  chr2_95272944     ASom    G    T        0      0        2 
   2  chr2_95272944     HCab    G    T        0      0        2 
   2  chr2_95272944     HPrz    G    T        0      0        2 
   2  chr2_95272944     ZBoe    G    T        0      0        2 
   2  chr2_95272944     ZGre    G    T        1      2        2 
   2  chr2_95272944     ZHar    G    T        0      0        2 
   2  chr2_95272944   Sample    G    T        0      0        2 
   2  chr2_95274458     AAsi    A    T        0      0        2 
   2  chr2_95274458     AKia    A    T        0      0        2 
   2  chr2_95274458     AOna    A    T        0      0        2 
   2  chr2_95274458     ASom    A    T        0      0        2 
   2  chr2_95274458     HCab    A    T        1      2        2 
   2  chr2_95274458     HPrz    A    T        1      2        2 
   2  chr2_95274458     ZBoe    A    T        0      0        2 
   2  chr2_95274458     ZGre    A    T        0      0        2 
   2  chr2_95274458     ZHar    A    T        0      0        2 
   2  chr2_95274458   Sample    A    T        0      0        2 
   2  chr2_95276389     AAsi    T    C        0      0        2 
   2  chr2_95276389     AKia    T    C        1      2        2 
   2  chr2_95276389     AOna    T    C        0      0        2 
   2  chr2_95276389     ASom    T    C        0      0        2 
   2  chr2_95276389     HCab    T    C        0      0        2 
   2  chr2_95276389     HPrz    T    C        0      0        2 
   2  chr2_95276389     ZBoe    T    C        0      0        2 
   2  chr2_95276389     ZGre    T    C        0      0        2 
   2  chr2_95276389     ZHar    T    C        0      0        2 
   2  chr2_95276389   Sample    T    C        0      0        2 
   2  chr2_95309826     AAsi    C    A        0      0        2 
   2  chr2_95309826     AKia    C    A        0      0        2 
   2  chr2_95309826     AOna    C    A        0      0        2 
   2  chr2_95309826     ASom    C    A        0      0        2 
   2  chr2_95309826     HCab    C    A        1      2        2 
   2  chr2_95309826     HPrz    C    A        1      2        2 
   2  chr2_95309826     ZBoe    C    A        0      0        2 
   2  chr2_95309826     ZGre    C    A        0      0        2 
   2  chr2_95309826     ZHar    C    A        0      0        2 
   2  chr2_95309826   Sample    C    A        0      0        2 
   2  chr2_95315233     AAsi    A    G        0      0        2 
   2  chr2_95315233     AKia    A    G        0      0        2 
   2  chr2_95315233     AOna    A    G      0.5      1        2 
   2  chr2_95315233     ASom    A    G        0      0        2 
   2  chr2_95315233     HCab    A    G        0      0        2 
   2  chr2_95315233     HPrz    A    G        0      0        2 
   2  chr2_95315233     ZBoe    A    G        0      0        2 
   2  chr2_95315233     ZGre    A    G        0      0        2 
   2  chr2_95315233     ZHar    A    G        0      0        2 
   2  chr2_95315233   Sample    A    G        0      0        2 
   2  chr2_95320219     AAsi    T    C        0      0        2 
   2  chr2_95320219     AKia    T    C        0      0        2 
   2  chr2_95320219     AOna    T    C        0      0        2 
   2  chr2_95320219     ASom    T    C        0      0        2 
   2  chr2_95320219     HCab    T    C        0      0        2 
   2  chr2_95320219     HPrz    T    C        0      0        2 
   2  chr2_95320219     ZBoe    T    C      0.5      1        2 
   2  chr2_95320219     ZGre    T    C        0      0        2 
   2  chr2_95320219     ZHar    T    C        0      0        2 
   2  chr2_95320219   Sample    T    C        0      0        2 
   2  chr2_95321246     AAsi    G    T        0      0        2 
   2  chr2_95321246     AKia    G    T        0      0        2 
   2  chr2_95321246     AOna    G    T        0      0        2 
   2  chr2_95321246     ASom    G    T        0      0        2 
   2  chr2_95321246     HCab    G    T        1      2        2 
   2  chr2_95321246     HPrz    G    T        1      2        2 
   2  chr2_95321246     ZBoe    G    T        0      0        2 
   2  chr2_95321246     ZGre    G    T        0      0        2 
   2  chr2_95321246     ZHar    G    T        0      0        2 
   2  chr2_95321246   Sample    G    T        0      0        2 
   2  chr2_95322585     AAsi    C    T        1      2        2 
   2  chr2_95322585     AKia    C    T        0      0        2 
   2  chr2_95322585     AOna    C    T        0      0        2 
   2  chr2_95322585     ASom    C    T        1      2        2 
   2  chr2_95322585     HCab    C    T        0      0        2 
   2  chr2_95322585     HPrz    C    T        0      0        2 
   2  chr2_95322585     ZBoe    C    T        0      0        2 
   2  chr2_95322585     ZGre    C    T        0      0        2 
   2  chr2_95322585     ZHar    C    T        0      0        2 
   2  chr2_95322585   Sample    C    T        1      2        2 
   2  chr2_95326681     AAsi    A    G        0      0        2 
   2  chr2_95326681     AKia    A    G        0      0        2 
   2  chr2_95326681     AOna    A    G        0      0        2 
   2  chr2_95326681     ASom    A    G        0      0        2 
   2  chr2_95326681     HCab    A    G        0      0        2 
   2  chr2_95326681     HPrz    A    G        0      0        2 
   2  chr2_95326681     ZBoe    A    G        0      0        2 
   2  chr2_95326681     ZGre    A    G        0      0        2 
   2  chr2_95326681     ZHar    A    G        1      2        2 
   2  chr2_95326681   Sample    A    G        0      0        2 
   2  chr2_95329690     AAsi    A    G        0      0        2 
   2  chr2_95329690     AKia    A    G        0      0        2 
   2  chr2_95329690     AOna    A    G        0      0        2 
   2  chr2_95329690     ASom    A    G        0      0        2 
   2  chr2_95329690     HCab    A    G        1      2        2 
   2  chr2_95329690     HPrz    A    G        1      2        2 
   2  chr2_95329690     ZBoe    A    G        0      0        2 
   2  chr2_95329690     ZGre    A    G        0      0        2 
   2  chr2_95329690     ZHar    A    G        0      0        2 
   2  chr2_95329690   Sample    A    G        0      0        2 
   2  chr2_95334768     AAsi    G    A        0      0        2 
   2  chr2_95334768     AKia    G    A        0      0        2 
   2  chr2_95334768     AOna    G    A        0      0        2 
   2  chr2_95334768     ASom    G    A        0      0        2 
   2  chr2_95334768     HCab    G    A      0.5      1        2 
   2  chr2_95334768     HPrz    G    A      0.5      1        2 
   2  chr2_95334768     ZBoe    G    A        0      0        2 
   2  chr2_95334768     ZGre    G    A        0      0        2 
   2  chr2_95334768     ZHar    G    A        0      0        2 
   2  chr2_95334768   Sample    G    A        0      0        2 
   2  chr2_95342945     AAsi    A    C        0      0        2 
   2  chr2_95342945     AKia    A    C        0      0        2 
   2  chr2_95342945     AOna    A    C        0      0        2 
   2  chr2_95342945     ASom    A    C        0      0        2 
   2  chr2_95342945     HCab    A    C        1      2        2 
   2  chr2_95342945     HPrz    A    C        1      2        2 
   2  chr2_95342945     ZBoe    A    C        0      0        2 
   2  chr2_95342945     ZGre    A    C        0      0        2 
   2  chr2_95342945     ZHar    A    C        0      0        2 
   2  chr2_95342945   Sample    A    C        0      0        2 
   2  chr2_95352367     AAsi    A    T      0.5      1        2 
   2  chr2_95352367     AKia    A    T        0      0        2 
   2  chr2_95352367     AOna    A    T        0      0        2 
   2  chr2_95352367     ASom    A    T        0      0        2 
   2  chr2_95352367     HCab    A    T        0      0        2 
   2  chr2_95352367     HPrz    A    T        0      0        2 
   2  chr2_95352367     ZBoe    A    T        0      0        2 
   2  chr2_95352367     ZGre    A    T        0      0        2 
   2  chr2_95352367     ZHar    A    T        0      0        2 
   2  chr2_95352367   Sample    A    T        0      0        2 
   2  chr2_95358607     AAsi    G    A        0      0        2 
   2  chr2_95358607     AKia    G    A        0      0        2 
   2  chr2_95358607     AOna    G    A      0.5      1        2 
   2  chr2_95358607     ASom    G    A        0      0        2 
   2  chr2_95358607     HCab    G    A        0      0        2 
   2  chr2_95358607     HPrz    G    A        0      0        2 
   2  chr2_95358607     ZBoe    G    A        0      0        2 
   2  chr2_95358607     ZGre    G    A        0      0        2 
   2  chr2_95358607     ZHar    G    A        0      0        2 
   2  chr2_95358607   Sample    G    A        0      0        2 
   2  chr2_95360691     AAsi    A    G        0      0        2 
   2  chr2_95360691     AKia    A    G        0      0        2 
   2  chr2_95360691     AOna    A    G        0      0        2 
   2  chr2_95360691     ASom    A    G        0      0        2 
   2  chr2_95360691     HCab    A    G        1      2        2 
   2  chr2_95360691     HPrz    A    G        1      2        2 
   2  chr2_95360691     ZBoe    A    G        0      0        2 
   2  chr2_95360691     ZGre    A    G        0      0        2 
   2  chr2_95360691     ZHar    A    G        0      0        2 
   2  chr2_95360691   Sample    A    G        0      0        2 
   2  chr2_95366141     AAsi    G    C        1      2        2 
   2  chr2_95366141     AKia    G    C        0      0        2 
   2  chr2_95366141     AOna    G    C        0      0        2 
   2  chr2_95366141     ASom    G    C        0      0        2 
   2  chr2_95366141     HCab    G    C        0      0        2 
   2  chr2_95366141     HPrz    G    C        0      0        2 
   2  chr2_95366141     ZBoe    G    C        0      0        2 
   2  chr2_95366141     ZGre    G    C        0      0        2 
   2  chr2_95366141     ZHar    G    C        0      0        2 
   2  chr2_95366141   Sample    G    C        0      0        2 
   2  chr2_95373886     AAsi    T    C        0      0        2 
   2  chr2_95373886     AKia    T    C        0      0        2 
   2  chr2_95373886     AOna    T    C        0      0        2 
   2  chr2_95373886     ASom    T    C        0      0        2 
   2  chr2_95373886     HCab    T    C        0      0        2 
   2  chr2_95373886     HPrz    T    C        0      0        2 
   2  chr2_95373886     ZBoe    T    C      0.5      1        2 
   2  chr2_95373886     ZGre    T    C        0      0        2 
   2  chr2_95373886     ZHar    T    C        0      0        2 
   2  chr2_95373886   Sample    T    C        0      0        2 
   2  chr2_95379899     AAsi    A    G        0      0        2 
   2  chr2_95379899     AKia    A    G        0      0        2 
   2  chr2_95379899     AOna    A    G        0      0        2 
   2  chr2_95379899     ASom    A    G        0      0        2 
   2  chr2_95379899     HCab    A    G        1      2        2 
   2  chr2_95379899     HPrz    A    G        1      2        2 
   2  chr2_95379899     ZBoe    A    G        0      0        2 
   2  chr2_95379899     ZGre    A    G        0      0        2 
   2  chr2_95379899     ZHar    A    G        0      0        2 
   2  chr2_95379899   Sample    A    G        0      0        2 
   2  chr2_95389660     AAsi    C    A        1      2        2 
   2  chr2_95389660     AKia    C    A        0      0        2 
   2  chr2_95389660     AOna    C    A      0.5      1        2 
   2  chr2_95389660     ASom    C    A        1      2        2 
   2  chr2_95389660     HCab    C    A        0      0        2 
   2  chr2_95389660     HPrz    C    A        0      0        2 
   2  chr2_95389660     ZBoe    C    A        0      0        2 
   2  chr2_95389660     ZGre    C    A        0      0        2 
   2  chr2_95389660     ZHar    C    A        0      0        2 
   2  chr2_95389660   Sample    C    A        1      2        2 
   2  chr2_95398817     AAsi    A    G        0      0        2 
   2  chr2_95398817     AKia    A    G        0      0        2 
   2  chr2_95398817     AOna    A    G        0      0        2 
   2  chr2_95398817     ASom    A    G        0      0        2 
   2  chr2_95398817     HCab    A    G        0      0        2 
   2  chr2_95398817     HPrz    A    G        0      0        2 
   2  chr2_95398817     ZBoe    A    G        0      0        2 
   2  chr2_95398817     ZGre    A    G        0      0        2 
   2  chr2_95398817     ZHar    A    G      0.5      1        2 
   2  chr2_95398817   Sample    A    G        0      0        2 
   2  chr2_95402359     AAsi    A    C      0.5      1        2 
   2  chr2_95402359     AKia    A    C        0      0        2 
   2  chr2_95402359     AOna    A    C        0      0        2 
   2  chr2_95402359     ASom    A    C        0      0        2 
   2  chr2_95402359     HCab    A    C        0      0        2 
   2  chr2_95402359     HPrz    A    C        0      0        2 
   2  chr2_95402359     ZBoe    A    C        0      0        2 
   2  chr2_95402359     ZGre    A    C        0      0        2 
   2  chr2_95402359     ZHar    A    C        0      0        2 
   2  chr2_95402359   Sample    A    C        0      0        2 
   2  chr2_95403532     AAsi    G    A        0      0        2 
   2  chr2_95403532     AKia    G    A        0      0        2 
   2  chr2_95403532     AOna    G    A      0.5      1        2 
   2  chr2_95403532     ASom    G    A        0      0        2 
   2  chr2_95403532     HCab    G    A        0      0        2 
   2  chr2_95403532     HPrz    G    A        0      0        2 
   2  chr2_95403532     ZBoe    G    A        0      0        2 
   2  chr2_95403532     ZGre    G    A        0      0        2 
   2  chr2_95403532     ZHar    G    A        0      0        2 
   2  chr2_95403532   Sample    G    A        0      0        2 
   2  chr2_95412462     AAsi    A    C        0      0        2 
   2  chr2_95412462     AKia    A    C        0      0        2 
   2  chr2_95412462     AOna    A    C        0      0        2 
   2  chr2_95412462     ASom    A    C        0      0        2 
   2  chr2_95412462     HCab    A    C        1      2        2 
   2  chr2_95412462     HPrz    A    C        0      0        2 
   2  chr2_95412462     ZBoe    A    C        0      0        2 
   2  chr2_95412462     ZGre    A    C        0      0        2 
   2  chr2_95412462     ZHar    A    C        0      0        2 
   2  chr2_95412462   Sample    A    C        0      0        2 
   2  chr2_95416491     AAsi    T    C        0      0        2 
   2  chr2_95416491     AKia    T    C        0      0        2 
   2  chr2_95416491     AOna    T    C        0      0        2 
   2  chr2_95416491     ASom    T    C        0      0        2 
   2  chr2_95416491     HCab    T    C        0      0        2 
   2  chr2_95416491     HPrz    T    C      0.5      1        2 
   2  chr2_95416491     ZBoe    T    C        0      0        2 
   2  chr2_95416491     ZGre    T    C        0      0        2 
   2  chr2_95416491     ZHar    T    C        0      0        2 
   2  chr2_95416491   Sample    T    C        0      0        2 
   2  chr2_95437770     AAsi    G    T        0      0        2 
   2  chr2_95437770     AKia    G    T        0      0        2 
   2  chr2_95437770     AOna    G    T        0      0        2 
   2  chr2_95437770     ASom    G    T        0      0        2 
   2  chr2_95437770     HCab    G    T        1      2        2 
   2  chr2_95437770     HPrz    G    T        0      0        2 
   2  chr2_95437770     ZBoe    G    T        0      0        2 
   2  chr2_95437770     ZGre    G    T        0      0        2 
   2  chr2_95437770     ZHar    G    T        0      0        2 
   2  chr2_95437770   Sample    G    T        0      0        2 
   2  chr2_95438265     AAsi    C    G        0      0        2 
   2  chr2_95438265     AKia    C    G        0      0        2 
   2  chr2_95438265     AOna    C    G        0      0        2 
   2  chr2_95438265     ASom    C    G        0      0        2 
   2  chr2_95438265     HCab    C    G        0      0        2 
   2  chr2_95438265     HPrz    C    G      0.5      1        2 
   2  chr2_95438265     ZBoe    C    G        0      0        2 
   2  chr2_95438265     ZGre    C    G        0      0        2 
   2  chr2_95438265     ZHar    C    G        0      0        2 
   2  chr2_95438265   Sample    C    G        0      0        2 
   2  chr2_95452382     AAsi    A    G        0      0        2 
   2  chr2_95452382     AKia    A    G        0      0        2 
   2  chr2_95452382     AOna    A    G        0      0        2 
   2  chr2_95452382     ASom    A    G        0      0        2 
   2  chr2_95452382     HCab    A    G      0.5      1        2 
   2  chr2_95452382     HPrz    A    G        0      0        2 
   2  chr2_95452382     ZBoe    A    G        0      0        2 
   2  chr2_95452382     ZGre    A    G        0      0        2 
   2  chr2_95452382     ZHar    A    G        0      0        2 
   2  chr2_95452382   Sample    A    G        0      0        2 
   2  chr2_95466437     AAsi    C    G        0      0        2 
   2  chr2_95466437     AKia    C    G        0      0        2 
   2  chr2_95466437     AOna    C    G      0.5      1        2 
   2  chr2_95466437     ASom    C    G        0      0        2 
   2  chr2_95466437     HCab    C    G        0      0        2 
   2  chr2_95466437     HPrz    C    G        0      0        2 
   2  chr2_95466437     ZBoe    C    G        0      0        2 
   2  chr2_95466437     ZGre    C    G        0      0        2 
   2  chr2_95466437     ZHar    C    G        0      0        2 
   2  chr2_95466437   Sample    C    G        0      0        2 
   2  chr2_95468484     AAsi    A    T      0.5      1        2 
   2  chr2_95468484     AKia    A    T        0      0        2 
   2  chr2_95468484     AOna    A    T        0      0        2 
   2  chr2_95468484     ASom    A    T        1      2        2 
   2  chr2_95468484     HCab    A    T        0      0        2 
   2  chr2_95468484     HPrz    A    T        0      0        2 
   2  chr2_95468484     ZBoe    A    T        0      0        2 
   2  chr2_95468484     ZGre    A    T        0      0        2 
   2  chr2_95468484     ZHar    A    T        0      0        2 
   2  chr2_95468484   Sample    A    T        1      2        2 
   2  chr2_95472044     AAsi    G    T        0      0        2 
   2  chr2_95472044     AKia    G    T        0      0        2 
   2  chr2_95472044     AOna    G    T        0      0        2 
   2  chr2_95472044     ASom    G    T        0      0        2 
   2  chr2_95472044     HCab    G    T        0      0        2 
   2  chr2_95472044     HPrz    G    T        0      0        2 
   2  chr2_95472044     ZBoe    G    T      0.5      1        2 
   2  chr2_95472044     ZGre    G    T        0      0        2 
   2  chr2_95472044     ZHar    G    T        0      0        2 
   2  chr2_95472044   Sample    G    T        0      0        2 
   2  chr2_95484612     AAsi    T    A        0      0        2 
   2  chr2_95484612     AKia    T    A        0      0        2 
   2  chr2_95484612     AOna    T    A        0      0        2 
   2  chr2_95484612     ASom    T    A        0      0        2 
   2  chr2_95484612     HCab    T    A        0      0        2 
   2  chr2_95484612     HPrz    T    A      0.5      1        2 
   2  chr2_95484612     ZBoe    T    A        0      0        2 
   2  chr2_95484612     ZGre    T    A        0      0        2 
   2  chr2_95484612     ZHar    T    A        0      0        2 
   2  chr2_95484612   Sample    T    A        0      0        2 
   2  chr2_95486119     AAsi    C    G        0      0        2 
   2  chr2_95486119     AKia    C    G        0      0        2 
   2  chr2_95486119     AOna    C    G        0      0        2 
   2  chr2_95486119     ASom    C    G        0      0        2 
   2  chr2_95486119     HCab    C    G        0      0        2 
   2  chr2_95486119     HPrz    C    G        0      0        2 
   2  chr2_95486119     ZBoe    C    G        0      0        2 
   2  chr2_95486119     ZGre    C    G        0      0        2 
   2  chr2_95486119     ZHar    C    G        1      2        2 
   2  chr2_95486119   Sample    C    G        0      0        2 
   2  chr2_95486816     AAsi    G    T        0      0        2 
   2  chr2_95486816     AKia    G    T        0      0        2 
   2  chr2_95486816     AOna    G    T        0      0        2 
   2  chr2_95486816     ASom    G    T        0      0        2 
   2  chr2_95486816     HCab    G    T        1      2        2 
   2  chr2_95486816     HPrz    G    T        1      2        2 
   2  chr2_95486816     ZBoe    G    T        0      0        2 
   2  chr2_95486816     ZGre    G    T        0      0        2 
   2  chr2_95486816     ZHar    G    T        0      0        2 
   2  chr2_95486816   Sample    G    T        0      0        2 
   2  chr2_95498725     AAsi    A    T        0      0        2 
   2  chr2_95498725     AKia    A    T        0      0        2 
   2  chr2_95498725     AOna    A    T      0.5      1        2 
   2  chr2_95498725     ASom    A    T        0      0        2 
   2  chr2_95498725     HCab    A    T        0      0        2 
   2  chr2_95498725     HPrz    A    T        0      0        2 
   2  chr2_95498725     ZBoe    A    T        0      0        2 
   2  chr2_95498725     ZGre    A    T        0      0        2 
   2  chr2_95498725     ZHar    A    T        0      0        2 
   2  chr2_95498725   Sample    A    T        0      0        2 
   2  chr2_95501737     AAsi    G    C        1      2        2 
   2  chr2_95501737     AKia    G    C        0      0        2 
   2  chr2_95501737     AOna    G    C        0      0        2 
   2  chr2_95501737     ASom    G    C        1      2        2 
   2  chr2_95501737     HCab    G    C        0      0        2 
   2  chr2_95501737     HPrz    G    C        0      0        2 
   2  chr2_95501737     ZBoe    G    C        0      0        2 
   2  chr2_95501737     ZGre    G    C        0      0        2 
   2  chr2_95501737     ZHar    G    C        0      0        2 
   2  chr2_95501737   Sample    G    C        1      2        2 
   2  chr2_95506282     AAsi    C    G        0      0        2 
   2  chr2_95506282     AKia    C    G        0      0        2 
   2  chr2_95506282     AOna    C    G        0      0        2 
   2  chr2_95506282     ASom    C    G        0      0        2 
   2  chr2_95506282     HCab    C    G      0.5      1        2 
   2  chr2_95506282     HPrz    C    G      0.5      1        2 
   2  chr2_95506282     ZBoe    C    G        0      0        2 
   2  chr2_95506282     ZGre    C    G        0      0        2 
   2  chr2_95506282     ZHar    C    G        0      0        2 
   2  chr2_95506282   Sample    C    G        0      0        2 
   2  chr2_95506683     AAsi    C    T        0      0        2 
   2  chr2_95506683     AKia    C    T        0      0        2 
   2  chr2_95506683     AOna    C    T        0      0        2 
   2  chr2_95506683     ASom    C    T        0      0        2 
   2  chr2_95506683     HCab    C    T        1      2        2 
   2  chr2_95506683     HPrz    C    T        1      2        2 
   2  chr2_95506683     ZBoe    C    T        0      0        2 
   2  chr2_95506683     ZGre    C    T        0      0        2 
   2  chr2_95506683     ZHar    C    T        0      0        2 
   2  chr2_95506683   Sample    C    T        0      0        2 
   2  chr2_95543411     AAsi    C    A        0      0        2 
   2  chr2_95543411     AKia    C    A        0      0        2 
   2  chr2_95543411     AOna    C    A        0      0        2 
   2  chr2_95543411     ASom    C    A        0      0        2 
   2  chr2_95543411     HCab    C    A        1      2        2 
   2  chr2_95543411     HPrz    C    A        1      2        2 
   2  chr2_95543411     ZBoe    C    A        0      0        2 
   2  chr2_95543411     ZGre    C    A        0      0        2 
   2  chr2_95543411     ZHar    C    A        0      0        2 
   2  chr2_95543411   Sample    C    A        0      0        2 
   2  chr2_95550380     AAsi    G    T        0      0        2 
   2  chr2_95550380     AKia    G    T        0      0        2 
   2  chr2_95550380     AOna    G    T        0      0        2 
   2  chr2_95550380     ASom    G    T        0      0        2 
   2  chr2_95550380     HCab    G    T      0.5      1        2 
   2  chr2_95550380     HPrz    G    T        0      0        2 
   2  chr2_95550380     ZBoe    G    T        0      0        2 
   2  chr2_95550380     ZGre    G    T        0      0        2 
   2  chr2_95550380     ZHar    G    T        0      0        2 
   2  chr2_95550380   Sample    G    T        0      0        2 
   2  chr2_95563983     AAsi    T    A        0      0        2 
   2  chr2_95563983     AKia    T    A        0      0        2 
   2  chr2_95563983     AOna    T    A        0      0        2 
   2  chr2_95563983     ASom    T    A        0      0        2 
   2  chr2_95563983     HCab    T    A        1      2        2 
   2  chr2_95563983     HPrz    T    A        1      2        2 
   2  chr2_95563983     ZBoe    T    A        0      0        2 
   2  chr2_95563983     ZGre    T    A        0      0        2 
   2  chr2_95563983     ZHar    T    A        0      0        2 
   2  chr2_95563983   Sample    T    A        0      0        2 
   2  chr2_95564808     AAsi    A    G        0      0        2 
   2  chr2_95564808     AKia    A    G        0      0        2 
   2  chr2_95564808     AOna    A    G        0      0        2 
   2  chr2_95564808     ASom    A    G        0      0        2 
   2  chr2_95564808     HCab    A    G        0      0        2 
   2  chr2_95564808     HPrz    A    G        0      0        2 
   2  chr2_95564808     ZBoe    A    G        0      0        2 
   2  chr2_95564808     ZGre    A    G        0      0        2 
   2  chr2_95564808     ZHar    A    G        1      2        2 
   2  chr2_95564808   Sample    A    G        0      0        2 
   2  chr2_95565084     AAsi    G    A        1      2        2 
   2  chr2_95565084     AKia    G    A        0      0        2 
   2  chr2_95565084     AOna    G    A        0      0        2 
   2  chr2_95565084     ASom    G    A        1      2        2 
   2  chr2_95565084     HCab    G    A        0      0        2 
   2  chr2_95565084     HPrz    G    A        0      0        2 
   2  chr2_95565084     ZBoe    G    A        0      0        2 
   2  chr2_95565084     ZGre    G    A        0      0        2 
   2  chr2_95565084     ZHar    G    A        0      0        2 
   2  chr2_95565084   Sample    G    A        1      2        2 
   2  chr2_95582415     AAsi    A    G        0      0        2 
   2  chr2_95582415     AKia    A    G        0      0        2 
   2  chr2_95582415     AOna    A    G        0      0        2 
   2  chr2_95582415     ASom    A    G        0      0        2 
   2  chr2_95582415     HCab    A    G        0      0        2 
   2  chr2_95582415     HPrz    A    G        0      0        2 
   2  chr2_95582415     ZBoe    A    G      0.5      1        2 
   2  chr2_95582415     ZGre    A    G        0      0        2 
   2  chr2_95582415     ZHar    A    G        0      0        2 
   2  chr2_95582415   Sample    A    G        0      0        2 
   2  chr2_95582612     AAsi    T    C        0      0        2 
   2  chr2_95582612     AKia    T    C        0      0        2 
   2  chr2_95582612     AOna    T    C        0      0        2 
   2  chr2_95582612     ASom    T    C        1      2        2 
   2  chr2_95582612     HCab    T    C        0      0        2 
   2  chr2_95582612     HPrz    T    C        0      0        2 
   2  chr2_95582612     ZBoe    T    C        0      0        2 
   2  chr2_95582612     ZGre    T    C        0      0        2 
   2  chr2_95582612     ZHar    T    C        0      0        2 
   2  chr2_95582612   Sample    T    C        0      0        2 
   2  chr2_95585441     AAsi    T    C        0      0        2 
   2  chr2_95585441     AKia    T    C        0      0        2 
   2  chr2_95585441     AOna    T    C        0      0        2 
   2  chr2_95585441     ASom    T    C        0      0        2 
   2  chr2_95585441     HCab    T    C        0      0        2 
   2  chr2_95585441     HPrz    T    C        0      0        2 
   2  chr2_95585441     ZBoe    T    C      0.5      1        2 
   2  chr2_95585441     ZGre    T    C        0      0        2 
   2  chr2_95585441     ZHar    T    C        0      0        2 
   2  chr2_95585441   Sample    T    C        0      0        2 
   2  chr2_95585601     AAsi    C    T        0      0        2 
   2  chr2_95585601     AKia    C    T        0      0        2 
   2  chr2_95585601     AOna    C    T        0      0        2 
   2  chr2_95585601     ASom    C    T        1      2        2 
   2  chr2_95585601     HCab    C    T        0      0        2 
   2  chr2_95585601     HPrz    C    T        0      0        2 
   2  chr2_95585601     ZBoe    C    T        0      0        2 
   2  chr2_95585601     ZGre    C    T        0      0        2 
   2  chr2_95585601     ZHar    C    T        0      0        2 
   2  chr2_95585601   Sample    C    T        0      0        2 
   2  chr2_95589004     AAsi    C    T        0      0        2 
   2  chr2_95589004     AKia    C    T        0      0        2 
   2  chr2_95589004     AOna    C    T        0      0        2 
   2  chr2_95589004     ASom    C    T        0      0        2 
   2  chr2_95589004     HCab    C    T      0.5      1        2 
   2  chr2_95589004     HPrz    C    T        0      0        2 
   2  chr2_95589004     ZBoe    C    T        0      0        2 
   2  chr2_95589004     ZGre    C    T        0      0        2 
   2  chr2_95589004     ZHar    C    T        0      0        2 
   2  chr2_95589004   Sample    C    T        0      0        2 
   2  chr2_95592783     AAsi    C    A        0      0        2 
   2  chr2_95592783     AKia    C    A        0      0        2 
   2  chr2_95592783     AOna    C    A        1      2        2 
   2  chr2_95592783     ASom    C    A        0      0        2 
   2  chr2_95592783     HCab    C    A        0      0        2 
   2  chr2_95592783     HPrz    C    A        0      0        2 
   2  chr2_95592783     ZBoe    C    A        0      0        2 
   2  chr2_95592783     ZGre    C    A        0      0        2 
   2  chr2_95592783     ZHar    C    A        0      0        2 
   2  chr2_95592783   Sample    C    A        0      0        2 
   2  chr2_95593894     AAsi    C    T        0      0        2 
   2  chr2_95593894     AKia    C    T        0      0        2 
   2  chr2_95593894     AOna    C    T        0      0        2 
   2  chr2_95593894     ASom    C    T        0      0        2 
   2  chr2_95593894     HCab    C    T        0      0        2 
   2  chr2_95593894     HPrz    C    T        0      0        2 
   2  chr2_95593894     ZBoe    C    T        0      0        2 
   2  chr2_95593894     ZGre    C    T      0.5      1        2 
   2  chr2_95593894     ZHar    C    T        0      0        2 
   2  chr2_95593894   Sample    C    T        0      0        2 
   2  chr2_95603781     AAsi    A    G        0      0        2 
   2  chr2_95603781     AKia    A    G        0      0        2 
   2  chr2_95603781     AOna    A    G        0      0        2 
   2  chr2_95603781     ASom    A    G        0      0        2 
   2  chr2_95603781     HCab    A    G        0      0        2 
   2  chr2_95603781     HPrz    A    G        0      0        2 
   2  chr2_95603781     ZBoe    A    G        0      0        2 
   2  chr2_95603781     ZGre    A    G        0      0        2 
   2  chr2_95603781     ZHar    A    G      0.5      1        2 
   2  chr2_95603781   Sample    A    G        0      0        2 
   2  chr2_95613192     AAsi    A    G        0      0        2 
   2  chr2_95613192     AKia    A    G        0      0        2 
   2  chr2_95613192     AOna    A    G        0      0        2 
   2  chr2_95613192     ASom    A    G        0      0        2 
   2  chr2_95613192     HCab    A    G        0      0        2 
   2  chr2_95613192     HPrz    A    G      0.5      1        2 
   2  chr2_95613192     ZBoe    A    G        0      0        2 
   2  chr2_95613192     ZGre    A    G        0      0        2 
   2  chr2_95613192     ZHar    A    G        0      0        2 
   2  chr2_95613192   Sample    A    G        0      0        2 
   2  chr2_95630989     AAsi    G    A        0      0        2 
   2  chr2_95630989     AKia    G    A        0      0        2 
   2  chr2_95630989     AOna    G    A        0      0        2 
   2  chr2_95630989     ASom    G    A        0      0        2 
   2  chr2_95630989     HCab    G    A        0      0        2 
   2  chr2_95630989     HPrz    G    A        0      0        2 
   2  chr2_95630989     ZBoe    G    A        0      0        2 
   2  chr2_95630989     ZGre    G    A      0.5      1        2 
   2  chr2_95630989     ZHar    G    A        0      0        2 
   2  chr2_95630989   Sample    G    A        0      0        2 
   2  chr2_95633440     AAsi    T    C        0      0        2 
   2  chr2_95633440     AKia    T    C        0      0        2 
   2  chr2_95633440     AOna    T    C        0      0        2 
   2  chr2_95633440     ASom    T    C        0      0        2 
   2  chr2_95633440     HCab    T    C      0.5      1        2 
   2  chr2_95633440     HPrz    T    C        0      0        2 
   2  chr2_95633440     ZBoe    T    C        0      0        2 
   2  chr2_95633440     ZGre    T    C        0      0        2 
   2  chr2_95633440     ZHar    T    C        0      0        2 
   2  chr2_95633440   Sample    T    C        0      0        2 
   2  chr2_95642632     AAsi    T    C        0      0        2 
   2  chr2_95642632     AKia    T    C        0      0        2 
   2  chr2_95642632     AOna    T    C        0      0        2 
   2  chr2_95642632     ASom    T    C        0      0        2 
   2  chr2_95642632     HCab    T    C        0      0        2 
   2  chr2_95642632     HPrz    T    C      0.5      1        2 
   2  chr2_95642632     ZBoe    T    C        0      0        2 
   2  chr2_95642632     ZGre    T    C        0      0        2 
   2  chr2_95642632     ZHar    T    C        0      0        2 
   2  chr2_95642632   Sample    T    C        0      0        2 
   2  chr2_95648539     AAsi    G    A        0      0        2 
   2  chr2_95648539     AKia    G    A        0      0        2 
   2  chr2_95648539     AOna    G    A        0      0        2 
   2  chr2_95648539     ASom    G    A        0      0        2 
   2  chr2_95648539     HCab    G    A        0      0        2 
   2  chr2_95648539     HPrz    G    A        0      0        2 
   2  chr2_95648539     ZBoe    G    A      0.5      1        2 
   2  chr2_95648539     ZGre    G    A        0      0        2 
   2  chr2_95648539     ZHar    G    A        0      0        2 
   2  chr2_95648539   Sample    G    A        0      0        2 
   2  chr2_95652388     AAsi    A    G        0      0        2 
   2  chr2_95652388     AKia    A    G        0      0        2 
   2  chr2_95652388     AOna    A    G        0      0        2 
   2  chr2_95652388     ASom    A    G        0      0        2 
   2  chr2_95652388     HCab    A    G        0      0        2 
   2  chr2_95652388     HPrz    A    G        0      0        2 
   2  chr2_95652388     ZBoe    A    G        0      0        2 
   2  chr2_95652388     ZGre    A    G        0      0        2 
   2  chr2_95652388     ZHar    A    G        1      2        2 
   2  chr2_95652388   Sample    A    G        0      0        2 
   2  chr2_95657274     AAsi    G    C        0      0        2 
   2  chr2_95657274     AKia    G    C        0      0        2 
   2  chr2_95657274     AOna    G    C      0.5      1        2 
   2  chr2_95657274     ASom    G    C        0      0        2 
   2  chr2_95657274     HCab    G    C        0      0        2 
   2  chr2_95657274     HPrz    G    C        0      0        2 
   2  chr2_95657274     ZBoe    G    C        0      0        2 
   2  chr2_95657274     ZGre    G    C        0      0        2 
   2  chr2_95657274     ZHar    G    C        0      0        2 
   2  chr2_95657274   Sample    G    C        0      0        2 
   2  chr2_95679236     AAsi    A    G        0      0        2 
   2  chr2_95679236     AKia    A    G        1      2        2 
   2  chr2_95679236     AOna    A    G      0.5      1        2 
   2  chr2_95679236     ASom    A    G        0      0        2 
   2  chr2_95679236     HCab    A    G        0      0        2 
   2  chr2_95679236     HPrz    A    G        0      0        2 
   2  chr2_95679236     ZBoe    A    G        0      0        2 
   2  chr2_95679236     ZGre    A    G        0      0        2 
   2  chr2_95679236     ZHar    A    G        0      0        2 
   2  chr2_95679236   Sample    A    G        0      0        2 
   2  chr2_95697307     AAsi    A    G        0      0        2 
   2  chr2_95697307     AKia    A    G        0      0        2 
   2  chr2_95697307     AOna    A    G        0      0        2 
   2  chr2_95697307     ASom    A    G        0      0        2 
   2  chr2_95697307     HCab    A    G        1      2        2 
   2  chr2_95697307     HPrz    A    G        1      2        2 
   2  chr2_95697307     ZBoe    A    G        0      0        2 
   2  chr2_95697307     ZGre    A    G        0      0        2 
   2  chr2_95697307     ZHar    A    G        0      0        2 
   2  chr2_95697307   Sample    A    G        0      0        2 
   2  chr2_95701504     AAsi    T    C        0      0        2 
   2  chr2_95701504     AKia    T    C        0      0        2 
   2  chr2_95701504     AOna    T    C        0      0        2 
   2  chr2_95701504     ASom    T    C        0      0        2 
   2  chr2_95701504     HCab    T    C        0      0        2 
   2  chr2_95701504     HPrz    T    C        0      0        2 
   2  chr2_95701504     ZBoe    T    C        0      0        2 
   2  chr2_95701504     ZGre    T    C      0.5      1        2 
   2  chr2_95701504     ZHar    T    C        0      0        2 
   2  chr2_95701504   Sample    T    C        0      0        2 
   2  chr2_95713552     AAsi    G    T        0      0        2 
   2  chr2_95713552     AKia    G    T        0      0        2 
   2  chr2_95713552     AOna    G    T        0      0        2 
   2  chr2_95713552     ASom    G    T        0      0        2 
   2  chr2_95713552     HCab    G    T      0.5      1        2 
   2  chr2_95713552     HPrz    G    T        0      0        2 
   2  chr2_95713552     ZBoe    G    T        0      0        2 
   2  chr2_95713552     ZGre    G    T        0      0        2 
   2  chr2_95713552     ZHar    G    T        0      0        2 
   2  chr2_95713552   Sample    G    T        0      0        2 
   2  chr2_95722135     AAsi    T    C        0      0        2 
   2  chr2_95722135     AKia    T    C        0      0        2 
   2  chr2_95722135     AOna    T    C        0      0        2 
   2  chr2_95722135     ASom    T    C        0      0        2 
   2  chr2_95722135     HCab    T    C      0.5      1        2 
   2  chr2_95722135     HPrz    T    C        0      0        2 
   2  chr2_95722135     ZBoe    T    C        0      0        2 
   2  chr2_95722135     ZGre    T    C        0      0        2 
   2  chr2_95722135     ZHar    T    C        0      0        2 
   2  chr2_95722135   Sample    T    C        0      0        2 
   2  chr2_95726310     AAsi    A    G        0      0        2 
   2  chr2_95726310     AKia    A    G        0      0        2 
   2  chr2_95726310     AOna    A    G        0      0        2 
   2  chr2_95726310     ASom    A    G        0      0        2 
   2  chr2_95726310     HCab    A    G        1      2        2 
   2  chr2_95726310     HPrz    A    G        1      2        2 
   2  chr2_95726310     ZBoe    A    G        0      0        2 
   2  chr2_95726310     ZGre    A    G        0      0        2 
   2  chr2_95726310     ZHar    A    G        0      0        2 
   2  chr2_95726310   Sample    A    G        0      0        2 
   2  chr2_95727232     AAsi    T    C        0      0        2 
   2  chr2_95727232     AKia    T    C        0      0        2 
   2  chr2_95727232     AOna    T    C        0      0        2 
   2  chr2_95727232     ASom    T    C        0      0        2 
   2  chr2_95727232     HCab    T    C        0      0        2 
   2  chr2_95727232     HPrz    T    C        0      0        2 
   2  chr2_95727232     ZBoe    T    C        0      0        2 
   2  chr2_95727232     ZGre    T    C        1      2        2 
   2  chr2_95727232     ZHar    T    C        0      0        2 
   2  chr2_95727232   Sample    T    C        0      0        2 
   2  chr2_95733836     AAsi    C    G        0      0        2 
   2  chr2_95733836     AKia    C    G        0      0        2 
   2  chr2_95733836     AOna    C    G        0      0        2 
   2  chr2_95733836     ASom    C    G        0      0        2 
   2  chr2_95733836     HCab    C    G        0      0        2 
   2  chr2_95733836     HPrz    C    G        0      0        2 
   2  chr2_95733836     ZBoe    C    G        0      0        2 
   2  chr2_95733836     ZGre    C    G        0      0        2 
   2  chr2_95733836     ZHar    C    G        1      2        2 
   2  chr2_95733836   Sample    C    G        0      0        2 
   2  chr2_95736662     AAsi    A    G        0      0        2 
   2  chr2_95736662     AKia    A    G        0      0        2 
   2  chr2_95736662     AOna    A    G        0      0        2 
   2  chr2_95736662     ASom    A    G        0      0        2 
   2  chr2_95736662     HCab    A    G        0      0        2 
   2  chr2_95736662     HPrz    A    G      0.5      1        2 
   2  chr2_95736662     ZBoe    A    G        0      0        2 
   2  chr2_95736662     ZGre    A    G        0      0        2 
   2  chr2_95736662     ZHar    A    G        0      0        2 
   2  chr2_95736662   Sample    A    G        0      0        2 
   2  chr2_95768575     AAsi    T    A        0      0        2 
   2  chr2_95768575     AKia    T    A        0      0        2 
   2  chr2_95768575     AOna    T    A        0      0        2 
   2  chr2_95768575     ASom    T    A        0      0        2 
   2  chr2_95768575     HCab    T    A        0      0        2 
   2  chr2_95768575     HPrz    T    A        0      0        2 
   2  chr2_95768575     ZBoe    T    A      0.5      1        2 
   2  chr2_95768575     ZGre    T    A        0      0        2 
   2  chr2_95768575     ZHar    T    A        0      0        2 
   2  chr2_95768575   Sample    T    A        0      0        2 
   2  chr2_95773357     AAsi    A    C        0      0        2 
   2  chr2_95773357     AKia    A    C        0      0        2 
   2  chr2_95773357     AOna    A    C        0      0        2 
   2  chr2_95773357     ASom    A    C        0      0        2 
   2  chr2_95773357     HCab    A    C        1      2        2 
   2  chr2_95773357     HPrz    A    C        1      2        2 
   2  chr2_95773357     ZBoe    A    C        0      0        2 
   2  chr2_95773357     ZGre    A    C        0      0        2 
   2  chr2_95773357     ZHar    A    C        0      0        2 
   2  chr2_95773357   Sample    A    C        0      0        2 
   2  chr2_95774796     AAsi    A    G        0      0        2 
   2  chr2_95774796     AKia    A    G        0      0        2 
   2  chr2_95774796     AOna    A    G        0      0        2 
   2  chr2_95774796     ASom    A    G        0      0        2 
   2  chr2_95774796     HCab    A    G        1      2        2 
   2  chr2_95774796     HPrz    A    G        1      2        2 
   2  chr2_95774796     ZBoe    A    G        0      0        2 
   2  chr2_95774796     ZGre    A    G        0      0        2 
   2  chr2_95774796     ZHar    A    G        0      0        2 
   2  chr2_95774796   Sample    A    G        0      0        2 
   2  chr2_95775227     AAsi    C    G        0      0        2 
   2  chr2_95775227     AKia    C    G        0      0        2 
   2  chr2_95775227     AOna    C    G        0      0        2 
   2  chr2_95775227     ASom    C    G        0      0        2 
   2  chr2_95775227     HCab    C    G        0      0        2 
   2  chr2_95775227     HPrz    C    G        0      0        2 
   2  chr2_95775227     ZBoe    C    G        1      2        2 
   2  chr2_95775227     ZGre    C    G        1      2        2 
   2  chr2_95775227     ZHar    C    G        1      2        2 
   2  chr2_95775227   Sample    C    G        0      0        2 
   2  chr2_95779652     AAsi    C    A        1      2        2 
   2  chr2_95779652     AKia    C    A        0      0        2 
   2  chr2_95779652     AOna    C    A        0      0        2 
   2  chr2_95779652     ASom    C    A        1      2        2 
   2  chr2_95779652     HCab    C    A        0      0        2 
   2  chr2_95779652     HPrz    C    A        0      0        2 
   2  chr2_95779652     ZBoe    C    A        0      0        2 
   2  chr2_95779652     ZGre    C    A        0      0        2 
   2  chr2_95779652     ZHar    C    A        0      0        2 
   2  chr2_95779652   Sample    C    A        1      2        2 
   2  chr2_95798059     AAsi    A    G        0      0        2 
   2  chr2_95798059     AKia    A    G        0      0        2 
   2  chr2_95798059     AOna    A    G        0      0        2 
   2  chr2_95798059     ASom    A    G        0      0        2 
   2  chr2_95798059     HCab    A    G        1      2        2 
   2  chr2_95798059     HPrz    A    G        1      2        2 
   2  chr2_95798059     ZBoe    A    G        0      0        2 
   2  chr2_95798059     ZGre    A    G        0      0        2 
   2  chr2_95798059     ZHar    A    G        0      0        2 
   2  chr2_95798059   Sample    A    G        0      0        2 
   2  chr2_95807290     AAsi    T    G        0      0        2 
   2  chr2_95807290     AKia    T    G        0      0        2 
   2  chr2_95807290     AOna    T    G        0      0        2 
   2  chr2_95807290     ASom    T    G        0      0        2 
   2  chr2_95807290     HCab    T    G        0      0        2 
   2  chr2_95807290     HPrz    T    G        0      0        2 
   2  chr2_95807290     ZBoe    T    G      0.5      1        2 
   2  chr2_95807290     ZGre    T    G        0      0        2 
   2  chr2_95807290     ZHar    T    G        0      0        2 
   2  chr2_95807290   Sample    T    G        0      0        2 
   2  chr2_95814976     AAsi    T    C        0      0        2 
   2  chr2_95814976     AKia    T    C        0      0        2 
   2  chr2_95814976     AOna    T    C        0      0        2 
   2  chr2_95814976     ASom    T    C        1      2        2 
   2  chr2_95814976     HCab    T    C        0      0        2 
   2  chr2_95814976     HPrz    T    C        0      0        2 
   2  chr2_95814976     ZBoe    T    C        0      0        2 
   2  chr2_95814976     ZGre    T    C        0      0        2 
   2  chr2_95814976     ZHar    T    C        0      0        2 
   2  chr2_95814976   Sample    T    C        0      0        2 
   2  chr2_95849844     AAsi    A    G        0      0        2 
   2  chr2_95849844     AKia    A    G        0      0        2 
   2  chr2_95849844     AOna    A    G        0      0        2 
   2  chr2_95849844     ASom    A    G        0      0        2 
   2  chr2_95849844     HCab    A    G        0      0        2 
   2  chr2_95849844     HPrz    A    G        0      0        2 
   2  chr2_95849844     ZBoe    A    G        0      0        2 
   2  chr2_95849844     ZGre    A    G      0.5      1        2 
   2  chr2_95849844     ZHar    A    G        0      0        2 
   2  chr2_95849844   Sample    A    G        0      0        2 
   2  chr2_95850686     AAsi    C    T        1      2        2 
   2  chr2_95850686     AKia    C    T        0      0        2 
   2  chr2_95850686     AOna    C    T        0      0        2 
   2  chr2_95850686     ASom    C    T        1      2        2 
   2  chr2_95850686     HCab    C    T        0      0        2 
   2  chr2_95850686     HPrz    C    T        0      0        2 
   2  chr2_95850686     ZBoe    C    T        0      0        2 
   2  chr2_95850686     ZGre    C    T        0      0        2 
   2  chr2_95850686     ZHar    C    T        0      0        2 
   2  chr2_95850686   Sample    C    T        1      2        2 
   2  chr2_95851949     AAsi    T    A        0      0        2 
   2  chr2_95851949     AKia    T    A        0      0        2 
   2  chr2_95851949     AOna    T    A        0      0        2 
   2  chr2_95851949     ASom    T    A        0      0        2 
   2  chr2_95851949     HCab    T    A        1      2        2 
   2  chr2_95851949     HPrz    T    A        1      2        2 
   2  chr2_95851949     ZBoe    T    A        0      0        2 
   2  chr2_95851949     ZGre    T    A        0      0        2 
   2  chr2_95851949     ZHar    T    A        0      0        2 
   2  chr2_95851949   Sample    T    A        0      0        2 
   2  chr2_95861169     AAsi    G    A        0      0        2 
   2  chr2_95861169     AKia    G    A        0      0        2 
   2  chr2_95861169     AOna    G    A        0      0        2 
   2  chr2_95861169     ASom    G    A        0      0        2 
   2  chr2_95861169     HCab    G    A      0.5      1        2 
   2  chr2_95861169     HPrz    G    A      0.5      1        2 
   2  chr2_95861169     ZBoe    G    A        0      0        2 
   2  chr2_95861169     ZGre    G    A        0      0        2 
   2  chr2_95861169     ZHar    G    A        0      0        2 
   2  chr2_95861169   Sample    G    A        0      0        2 
   2  chr2_95889035     AAsi    G    A        0      0        2 
   2  chr2_95889035     AKia    G    A        0      0        2 
   2  chr2_95889035     AOna    G    A        0      0        2 
   2  chr2_95889035     ASom    G    A        1      2        2 
   2  chr2_95889035     HCab    G    A        0      0        2 
   2  chr2_95889035     HPrz    G    A        0      0        2 
   2  chr2_95889035     ZBoe    G    A        0      0        2 
   2  chr2_95889035     ZGre    G    A        0      0        2 
   2  chr2_95889035     ZHar    G    A        0      0        2 
   2  chr2_95889035   Sample    G    A        0      0        2 
   2  chr2_95892672     AAsi    G    A        0      0        2 
   2  chr2_95892672     AKia    G    A        0      0        2 
   2  chr2_95892672     AOna    G    A        0      0        2 
   2  chr2_95892672     ASom    G    A        0      0        2 
   2  chr2_95892672     HCab    G    A        1      2        2 
   2  chr2_95892672     HPrz    G    A        1      2        2 
   2  chr2_95892672     ZBoe    G    A        0      0        2 
   2  chr2_95892672     ZGre    G    A        0      0        2 
   2  chr2_95892672     ZHar    G    A        0      0        2 
   2  chr2_95892672   Sample    G    A        0      0        2 
   2  chr2_95900589     AAsi    T    G        0      0        2 
   2  chr2_95900589     AKia    T    G        0      0        2 
   2  chr2_95900589     AOna    T    G      0.5      1        2 
   2  chr2_95900589     ASom    T    G        0      0        2 
   2  chr2_95900589     HCab    T    G        0      0        2 
   2  chr2_95900589     HPrz    T    G        0      0        2 
   2  chr2_95900589     ZBoe    T    G        0      0        2 
   2  chr2_95900589     ZGre    T    G        0      0        2 
   2  chr2_95900589     ZHar    T    G        0      0        2 
   2  chr2_95900589   Sample    T    G        0      0        2 
   2  chr2_95902181     AAsi    T    C        0      0        2 
   2  chr2_95902181     AKia    T    C        0      0        2 
   2  chr2_95902181     AOna    T    C        0      0        2 
   2  chr2_95902181     ASom    T    C        0      0        2 
   2  chr2_95902181     HCab    T    C        1      2        2 
   2  chr2_95902181     HPrz    T    C        1      2        2 
   2  chr2_95902181     ZBoe    T    C        0      0        2 
   2  chr2_95902181     ZGre    T    C        0      0        2 
   2  chr2_95902181     ZHar    T    C        0      0        2 
   2  chr2_95902181   Sample    T    C        0      0        2 
   2  chr2_95918046     AAsi    C    T        0      0        2 
   2  chr2_95918046     AKia    C    T        0      0        2 
   2  chr2_95918046     AOna    C    T        1      2        2 
   2  chr2_95918046     ASom    C    T        0      0        2 
   2  chr2_95918046     HCab    C    T        1      2        2 
   2  chr2_95918046     HPrz    C    T        1      2        2 
   2  chr2_95918046     ZBoe    C    T        0      0        2 
   2  chr2_95918046     ZGre    C    T        0      0        2 
   2  chr2_95918046     ZHar    C    T        0      0        2 
   2  chr2_95918046   Sample    C    T        0      0        2 
   2  chr2_95920188     AAsi    A    G        0      0        2 
   2  chr2_95920188     AKia    A    G        0      0        2 
   2  chr2_95920188     AOna    A    G        0      0        2 
   2  chr2_95920188     ASom    A    G        0      0        2 
   2  chr2_95920188     HCab    A    G        0      0        2 
   2  chr2_95920188     HPrz    A    G        0      0        2 
   2  chr2_95920188     ZBoe    A    G        0      0        2 
   2  chr2_95920188     ZGre    A    G        1      2        2 
   2  chr2_95920188     ZHar    A    G        0      0        2 
   2  chr2_95920188   Sample    A    G        0      0        2 
   2  chr2_95933858     AAsi    A    T        1      2        2 
   2  chr2_95933858     AKia    A    T        0      0        2 
   2  chr2_95933858     AOna    A    T        0      0        2 
   2  chr2_95933858     ASom    A    T        1      2        2 
   2  chr2_95933858     HCab    A    T        0      0        2 
   2  chr2_95933858     HPrz    A    T        0      0        2 
   2  chr2_95933858     ZBoe    A    T        0      0        2 
   2  chr2_95933858     ZGre    A    T        0      0        2 
   2  chr2_95933858     ZHar    A    T        0      0        2 
   2  chr2_95933858   Sample    A    T        1      2        2 
   2  chr2_95940038     AAsi    C    T        0      0        2 
   2  chr2_95940038     AKia    C    T        1      2        2 
   2  chr2_95940038     AOna    C    T        0      0        2 
   2  chr2_95940038     ASom    C    T        0      0        2 
   2  chr2_95940038     HCab    C    T        0      0        2 
   2  chr2_95940038     HPrz    C    T        0      0        2 
   2  chr2_95940038     ZBoe    C    T        0      0        2 
   2  chr2_95940038     ZGre    C    T        0      0        2 
   2  chr2_95940038     ZHar    C    T        0      0        2 
   2  chr2_95940038   Sample    C    T        0      0        2 
   2  chr2_95940298     AAsi    C    G        0      0        2 
   2  chr2_95940298     AKia    C    G        0      0        2 
   2  chr2_95940298     AOna    C    G        0      0        2 
   2  chr2_95940298     ASom    C    G        0      0        2 
   2  chr2_95940298     HCab    C    G        0      0        2 
   2  chr2_95940298     HPrz    C    G        0      0        2 
   2  chr2_95940298     ZBoe    C    G        0      0        2 
   2  chr2_95940298     ZGre    C    G        0      0        2 
   2  chr2_95940298     ZHar    C    G        1      2        2 
   2  chr2_95940298   Sample    C    G        0      0        2 
   2  chr2_95943669     AAsi    T    A        0      0        2 
   2  chr2_95943669     AKia    T    A        0      0        2 
   2  chr2_95943669     AOna    T    A        0      0        2 
   2  chr2_95943669     ASom    T    A        0      0        2 
   2  chr2_95943669     HCab    T    A        0      0        2 
   2  chr2_95943669     HPrz    T    A      0.5      1        2 
   2  chr2_95943669     ZBoe    T    A        0      0        2 
   2  chr2_95943669     ZGre    T    A        0      0        2 
   2  chr2_95943669     ZHar    T    A        0      0        2 
   2  chr2_95943669   Sample    T    A        0      0        2 
   2  chr2_95951275     AAsi    C    T        0      0        2 
   2  chr2_95951275     AKia    C    T        0      0        2 
   2  chr2_95951275     AOna    C    T        0      0        2 
   2  chr2_95951275     ASom    C    T        0      0        2 
   2  chr2_95951275     HCab    C    T        0      0        2 
   2  chr2_95951275     HPrz    C    T      0.5      1        2 
   2  chr2_95951275     ZBoe    C    T        0      0        2 
   2  chr2_95951275     ZGre    C    T        0      0        2 
   2  chr2_95951275     ZHar    C    T        0      0        2 
   2  chr2_95951275   Sample    C    T        0      0        2 
   2  chr2_95953431     AAsi    A    G      0.5      1        2 
   2  chr2_95953431     AKia    A    G        0      0        2 
   2  chr2_95953431     AOna    A    G        0      0        2 
   2  chr2_95953431     ASom    A    G        0      0        2 
   2  chr2_95953431     HCab    A    G        0      0        2 
   2  chr2_95953431     HPrz    A    G        0      0        2 
   2  chr2_95953431     ZBoe    A    G        0      0        2 
   2  chr2_95953431     ZGre    A    G        0      0        2 
   2  chr2_95953431     ZHar    A    G        0      0        2 
   2  chr2_95953431   Sample    A    G        0      0        2 
   2  chr2_95960129     AAsi    C    T        1      2        2 
   2  chr2_95960129     AKia    C    T        1      2        2 
   2  chr2_95960129     AOna    C    T        1      2        2 
   2  chr2_95960129     ASom    C    T        1      2        2 
   2  chr2_95960129     HCab    C    T        0      0        2 
   2  chr2_95960129     HPrz    C    T        0      0        2 
   2  chr2_95960129     ZBoe    C    T        0      0        2 
   2  chr2_95960129     ZGre    C    T        0      0        2 
   2  chr2_95960129     ZHar    C    T        0      0        2 
   2  chr2_95960129   Sample    C    T        1      2        2 
   2  chr2_95972294     AAsi    C    G        0      0        2 
   2  chr2_95972294     AKia    C    G        0      0        2 
   2  chr2_95972294     AOna    C    G        0      0        2 
   2  chr2_95972294     ASom    C    G        0      0        2 
   2  chr2_95972294     HCab    C    G        0      0        2 
   2  chr2_95972294     HPrz    C    G        0      0        2 
   2  chr2_95972294     ZBoe    C    G        0      0        2 
   2  chr2_95972294     ZGre    C    G        0      0        2 
   2  chr2_95972294     ZHar    C    G        1      2        2 
   2  chr2_95972294   Sample    C    G        0      0        2 
   2  chr2_95987486     AAsi    C    T        0      0        2 
   2  chr2_95987486     AKia    C    T        0      0        2 
   2  chr2_95987486     AOna    C    T        0      0        2 
   2  chr2_95987486     ASom    C    T        0      0        2 
   2  chr2_95987486     HCab    C    T        0      0        2 
   2  chr2_95987486     HPrz    C    T        0      0        2 
   2  chr2_95987486     ZBoe    C    T        0      0        2 
   2  chr2_95987486     ZGre    C    T        0      0        2 
   2  chr2_95987486     ZHar    C    T        1      2        2 
   2  chr2_95987486   Sample    C    T        0      0        2 
   2  chr2_95990768     AAsi    C    T        0      0        2 
   2  chr2_95990768     AKia    C    T        0      0        2 
   2  chr2_95990768     AOna    C    T        0      0        2 
   2  chr2_95990768     ASom    C    T        0      0        2 
   2  chr2_95990768     HCab    C    T        1      2        2 
   2  chr2_95990768     HPrz    C    T        1      2        2 
   2  chr2_95990768     ZBoe    C    T        0      0        2 
   2  chr2_95990768     ZGre    C    T        0      0        2 
   2  chr2_95990768     ZHar    C    T        0      0        2 
   2  chr2_95990768   Sample    C    T        0      0        2 
   2  chr2_95990879     AAsi    T    C        0      0        2 
   2  chr2_95990879     AKia    T    C        0      0        2 
   2  chr2_95990879     AOna    T    C        0      0        2 
   2  chr2_95990879     ASom    T    C        0      0        2 
   2  chr2_95990879     HCab    T    C        0      0        2 
   2  chr2_95990879     HPrz    T    C        0      0        2 
   2  chr2_95990879     ZBoe    T    C      0.5      1        2 
   2  chr2_95990879     ZGre    T    C        0      0        2 
   2  chr2_95990879     ZHar    T    C        0      0        2 
   2  chr2_95990879   Sample    T    C        0      0        2 
   2  chr2_95996547     AAsi    C    T        0      0        2 
   2  chr2_95996547     AKia    C    T        0      0        2 
   2  chr2_95996547     AOna    C    T        0      0        2 
   2  chr2_95996547     ASom    C    T        0      0        2 
   2  chr2_95996547     HCab    C    T        0      0        2 
   2  chr2_95996547     HPrz    C    T        0      0        2 
   2  chr2_95996547     ZBoe    C    T      0.5      1        2 
   2  chr2_95996547     ZGre    C    T        0      0        2 
   2  chr2_95996547     ZHar    C    T        0      0        2 
   2  chr2_95996547   Sample    C    T        0      0        2 
   2  chr2_96005356     AAsi    G    C        0      0        2 
   2  chr2_96005356     AKia    G    C        0      0        2 
   2  chr2_96005356     AOna    G    C        0      0        2 
   2  chr2_96005356     ASom    G    C        0      0        2 
   2  chr2_96005356     HCab    G    C        0      0        2 
   2  chr2_96005356     HPrz    G    C      0.5      1        2 
   2  chr2_96005356     ZBoe    G    C        0      0        2 
   2  chr2_96005356     ZGre    G    C        0      0        2 
   2  chr2_96005356     ZHar    G    C        0      0        2 
   2  chr2_96005356   Sample    G    C        0      0        2 
   2  chr2_96011601     AAsi    T    A        0      0        2 
   2  chr2_96011601     AKia    T    A        1      2        2 
   2  chr2_96011601     AOna    T    A        0      0        2 
   2  chr2_96011601     ASom    T    A        0      0        2 
   2  chr2_96011601     HCab    T    A        0      0        2 
   2  chr2_96011601     HPrz    T    A        0      0        2 
   2  chr2_96011601     ZBoe    T    A        0      0        2 
   2  chr2_96011601     ZGre    T    A        0      0        2 
   2  chr2_96011601     ZHar    T    A        0      0        2 
   2  chr2_96011601   Sample    T    A        0      0        2 
   2  chr2_96012872     AAsi    C    G        0      0        2 
   2  chr2_96012872     AKia    C    G        0      0        2 
   2  chr2_96012872     AOna    C    G        0      0        2 
   2  chr2_96012872     ASom    C    G        0      0        2 
   2  chr2_96012872     HCab    C    G        1      2        2 
   2  chr2_96012872     HPrz    C    G        1      2        2 
   2  chr2_96012872     ZBoe    C    G        0      0        2 
   2  chr2_96012872     ZGre    C    G        0      0        2 
   2  chr2_96012872     ZHar    C    G        0      0        2 
   2  chr2_96012872   Sample    C    G        0      0        2 
   2  chr2_96020046     AAsi    G    A        0      0        2 
   2  chr2_96020046     AKia    G    A        0      0        2 
   2  chr2_96020046     AOna    G    A        0      0        2 
   2  chr2_96020046     ASom    G    A        0      0        2 
   2  chr2_96020046     HCab    G    A        1      2        2 
   2  chr2_96020046     HPrz    G    A        1      2        2 
   2  chr2_96020046     ZBoe    G    A        0      0        2 
   2  chr2_96020046     ZGre    G    A        0      0        2 
   2  chr2_96020046     ZHar    G    A        0      0        2 
   2  chr2_96020046   Sample    G    A        0      0        2 
   2  chr2_96035711     AAsi    T    A        1      2        2 
   2  chr2_96035711     AKia    T    A        0      0        2 
   2  chr2_96035711     AOna    T    A        0      0        2 
   2  chr2_96035711     ASom    T    A        1      2        2 
   2  chr2_96035711     HCab    T    A        0      0        2 
   2  chr2_96035711     HPrz    T    A        0      0        2 
   2  chr2_96035711     ZBoe    T    A        0      0        2 
   2  chr2_96035711     ZGre    T    A        0      0        2 
   2  chr2_96035711     ZHar    T    A        0      0        2 
   2  chr2_96035711   Sample    T    A        1      2        2 
   2  chr2_96049657     AAsi    A    G        0      0        2 
   2  chr2_96049657     AKia    A    G        0      0        2 
   2  chr2_96049657     AOna    A    G        0      0        2 
   2  chr2_96049657     ASom    A    G        0      0        2 
   2  chr2_96049657     HCab    A    G        0      0        2 
   2  chr2_96049657     HPrz    A    G        0      0        2 
   2  chr2_96049657     ZBoe    A    G      0.5      1        2 
   2  chr2_96049657     ZGre    A    G        0      0        2 
   2  chr2_96049657     ZHar    A    G        0      0        2 
   2  chr2_96049657   Sample    A    G        0      0        2 
   2  chr2_96059910     AAsi    T    C        0      0        2 
   2  chr2_96059910     AKia    T    C        0      0        2 
   2  chr2_96059910     AOna    T    C        0      0        2 
   2  chr2_96059910     ASom    T    C        0      0        2 
   2  chr2_96059910     HCab    T    C        0      0        2 
   2  chr2_96059910     HPrz    T    C        0      0        2 
   2  chr2_96059910     ZBoe    T    C        1      2        2 
   2  chr2_96059910     ZGre    T    C        1      2        2 
   2  chr2_96059910     ZHar    T    C        1      2        2 
   2  chr2_96059910   Sample    T    C        0      0        2 
   2  chr2_96064496     AAsi    C    T        0      0        2 
   2  chr2_96064496     AKia    C    T        0      0        2 
   2  chr2_96064496     AOna    C    T      0.5      1        2 
   2  chr2_96064496     ASom    C    T        0      0        2 
   2  chr2_96064496     HCab    C    T        0      0        2 
   2  chr2_96064496     HPrz    C    T        0      0        2 
   2  chr2_96064496     ZBoe    C    T        0      0        2 
   2  chr2_96064496     ZGre    C    T        0      0        2 
   2  chr2_96064496     ZHar    C    T        0      0        2 
   2  chr2_96064496   Sample    C    T        0      0        2 
   2  chr2_96082963     AAsi    T    G        0      0        2 
   2  chr2_96082963     AKia    T    G        1      2        2 
   2  chr2_96082963     AOna    T    G        1      2        2 
   2  chr2_96082963     ASom    T    G        0      0        2 
   2  chr2_96082963     HCab    T    G        0      0        2 
   2  chr2_96082963     HPrz    T    G        0      0        2 
   2  chr2_96082963     ZBoe    T    G        0      0        2 
   2  chr2_96082963     ZGre    T    G        0      0        2 
   2  chr2_96082963     ZHar    T    G        0      0        2 
   2  chr2_96082963   Sample    T    G        0      0        2 
   2  chr2_96091345     AAsi    A    T        0      0        2 
   2  chr2_96091345     AKia    A    T        0      0        2 
   2  chr2_96091345     AOna    A    T        0      0        2 
   2  chr2_96091345     ASom    A    T        0      0        2 
   2  chr2_96091345     HCab    A    T        1      2        2 
   2  chr2_96091345     HPrz    A    T        1      2        2 
   2  chr2_96091345     ZBoe    A    T        0      0        2 
   2  chr2_96091345     ZGre    A    T        0      0        2 
   2  chr2_96091345     ZHar    A    T        0      0        2 
   2  chr2_96091345   Sample    A    T        0      0        2 
   2  chr2_96093164     AAsi    A    G        0      0        2 
   2  chr2_96093164     AKia    A    G        0      0        2 
   2  chr2_96093164     AOna    A    G      0.5      1        2 
   2  chr2_96093164     ASom    A    G        0      0        2 
   2  chr2_96093164     HCab    A    G        0      0        2 
   2  chr2_96093164     HPrz    A    G        0      0        2 
   2  chr2_96093164     ZBoe    A    G        0      0        2 
   2  chr2_96093164     ZGre    A    G        0      0        2 
   2  chr2_96093164     ZHar    A    G        0      0        2 
   2  chr2_96093164   Sample    A    G        0      0        2 
   2  chr2_96097312     AAsi    G    A        0      0        2 
   2  chr2_96097312     AKia    G    A        0      0        2 
   2  chr2_96097312     AOna    G    A        0      0        2 
   2  chr2_96097312     ASom    G    A        0      0        2 
   2  chr2_96097312     HCab    G    A        0      0        2 
   2  chr2_96097312     HPrz    G    A        0      0        2 
   2  chr2_96097312     ZBoe    G    A        0      0        2 
   2  chr2_96097312     ZGre    G    A        0      0        2 
   2  chr2_96097312     ZHar    G    A        1      2        2 
   2  chr2_96097312   Sample    G    A        0      0        2 
   2  chr2_96100904     AAsi    C    T        0      0        2 
   2  chr2_96100904     AKia    C    T        1      2        2 
   2  chr2_96100904     AOna    C    T        0      0        2 
   2  chr2_96100904     ASom    C    T        0      0        2 
   2  chr2_96100904     HCab    C    T        0      0        2 
   2  chr2_96100904     HPrz    C    T        0      0        2 
   2  chr2_96100904     ZBoe    C    T        0      0        2 
   2  chr2_96100904     ZGre    C    T        0      0        2 
   2  chr2_96100904     ZHar    C    T        0      0        2 
   2  chr2_96100904   Sample    C    T        0      0        2 
   2  chr2_96105198     AAsi    T    C        0      0        2 
   2  chr2_96105198     AKia    T    C        0      0        2 
   2  chr2_96105198     AOna    T    C        0      0        2 
   2  chr2_96105198     ASom    T    C        0      0        2 
   2  chr2_96105198     HCab    T    C        1      2        2 
   2  chr2_96105198     HPrz    T    C        1      2        2 
   2  chr2_96105198     ZBoe    T    C        0      0        2 
   2  chr2_96105198     ZGre    T    C        0      0        2 
   2  chr2_96105198     ZHar    T    C        0      0        2 
   2  chr2_96105198   Sample    T    C        0      0        2 
   2  chr2_96109331     AAsi    G    A        0      0        2 
   2  chr2_96109331     AKia    G    A        1      2        2 
   2  chr2_96109331     AOna    G    A        1      2        2 
   2  chr2_96109331     ASom    G    A        0      0        2 
   2  chr2_96109331     HCab    G    A        0      0        2 
   2  chr2_96109331     HPrz    G    A        0      0        2 
   2  chr2_96109331     ZBoe    G    A        0      0        2 
   2  chr2_96109331     ZGre    G    A        0      0        2 
   2  chr2_96109331     ZHar    G    A        0      0        2 
   2  chr2_96109331   Sample    G    A        0      0        2 
   2  chr2_96113750     AAsi    G    C        0      0        2 
   2  chr2_96113750     AKia    G    C        0      0        2 
   2  chr2_96113750     AOna    G    C        1      2        2 
   2  chr2_96113750     ASom    G    C        0      0        2 
   2  chr2_96113750     HCab    G    C        0      0        2 
   2  chr2_96113750     HPrz    G    C        0      0        2 
   2  chr2_96113750     ZBoe    G    C        0      0        2 
   2  chr2_96113750     ZGre    G    C        0      0        2 
   2  chr2_96113750     ZHar    G    C        0      0        2 
   2  chr2_96113750   Sample    G    C        0      0        2 
   2  chr2_96118615     AAsi    C    T      0.5      1        2 
   2  chr2_96118615     AKia    C    T        0      0        2 
   2  chr2_96118615     AOna    C    T        0      0        2 
   2  chr2_96118615     ASom    C    T        0      0        2 
   2  chr2_96118615     HCab    C    T        0      0        2 
   2  chr2_96118615     HPrz    C    T        0      0        2 
   2  chr2_96118615     ZBoe    C    T        0      0        2 
   2  chr2_96118615     ZGre    C    T        0      0        2 
   2  chr2_96118615     ZHar    C    T        0      0        2 
   2  chr2_96118615   Sample    C    T        0      0        2 
   2  chr2_96125180     AAsi    A    G        0      0        2 
   2  chr2_96125180     AKia    A    G        0      0        2 
   2  chr2_96125180     AOna    A    G        0      0        2 
   2  chr2_96125180     ASom    A    G        0      0        2 
   2  chr2_96125180     HCab    A    G        1      2        2 
   2  chr2_96125180     HPrz    A    G        1      2        2 
   2  chr2_96125180     ZBoe    A    G        0      0        2 
   2  chr2_96125180     ZGre    A    G        0      0        2 
   2  chr2_96125180     ZHar    A    G        0      0        2 
   2  chr2_96125180   Sample    A    G        0      0        2 
   2  chr2_96127738     AAsi    C    A        0      0        2 
   2  chr2_96127738     AKia    C    A        0      0        2 
   2  chr2_96127738     AOna    C    A        0      0        2 
   2  chr2_96127738     ASom    C    A        0      0        2 
   2  chr2_96127738     HCab    C    A        1      2        2 
   2  chr2_96127738     HPrz    C    A        1      2        2 
   2  chr2_96127738     ZBoe    C    A        0      0        2 
   2  chr2_96127738     ZGre    C    A        0      0        2 
   2  chr2_96127738     ZHar    C    A        0      0        2 
   2  chr2_96127738   Sample    C    A        0      0        2 
   2  chr2_96147083     AAsi    C    A        1      2        2 
   2  chr2_96147083     AKia    C    A        0      0        2 
   2  chr2_96147083     AOna    C    A        0      0        2 
   2  chr2_96147083     ASom    C    A        1      2        2 
   2  chr2_96147083     HCab    C    A        0      0        2 
   2  chr2_96147083     HPrz    C    A        0      0        2 
   2  chr2_96147083     ZBoe    C    A        0      0        2 
   2  chr2_96147083     ZGre    C    A        0      0        2 
   2  chr2_96147083     ZHar    C    A        0      0        2 
   2  chr2_96147083   Sample    C    A        1      2        2 
   2  chr2_96151329     AAsi    T    A        0      0        2 
   2  chr2_96151329     AKia    T    A        0      0        2 
   2  chr2_96151329     AOna    T    A        0      0        2 
   2  chr2_96151329     ASom    T    A        0      0        2 
   2  chr2_96151329     HCab    T    A        0      0        2 
   2  chr2_96151329     HPrz    T    A        0      0        2 
   2  chr2_96151329     ZBoe    T    A      0.5      1        2 
   2  chr2_96151329     ZGre    T    A        0      0        2 
   2  chr2_96151329     ZHar    T    A        0      0        2 
   2  chr2_96151329   Sample    T    A        0      0        2 
   2  chr2_96153700     AAsi    T    C        0      0        2 
   2  chr2_96153700     AKia    T    C        0      0        2 
   2  chr2_96153700     AOna    T    C        0      0        2 
   2  chr2_96153700     ASom    T    C        0      0        2 
   2  chr2_96153700     HCab    T    C        0      0        2 
   2  chr2_96153700     HPrz    T    C        0      0        2 
   2  chr2_96153700     ZBoe    T    C        0      0        2 
   2  chr2_96153700     ZGre    T    C        1      2        2 
   2  chr2_96153700     ZHar    T    C        0      0        2 
   2  chr2_96153700   Sample    T    C        0      0        2 
   2  chr2_96158095     AAsi    G    C        0      0        2 
   2  chr2_96158095     AKia    G    C        0      0        2 
   2  chr2_96158095     AOna    G    C        0      0        2 
   2  chr2_96158095     ASom    G    C        0      0        2 
   2  chr2_96158095     HCab    G    C        0      0        2 
   2  chr2_96158095     HPrz    G    C        0      0        2 
   2  chr2_96158095     ZBoe    G    C      0.5      1        2 
   2  chr2_96158095     ZGre    G    C        0      0        2 
   2  chr2_96158095     ZHar    G    C        0      0        2 
   2  chr2_96158095   Sample    G    C        0      0        2 
   2  chr2_96161048     AAsi    G    A        0      0        2 
   2  chr2_96161048     AKia    G    A        0      0        2 
   2  chr2_96161048     AOna    G    A      0.5      1        2 
   2  chr2_96161048     ASom    G    A        0      0        2 
   2  chr2_96161048     HCab    G    A        0      0        2 
   2  chr2_96161048     HPrz    G    A        0      0        2 
   2  chr2_96161048     ZBoe    G    A        0      0        2 
   2  chr2_96161048     ZGre    G    A        0      0        2 
   2  chr2_96161048     ZHar    G    A        0      0        2 
   2  chr2_96161048   Sample    G    A        0      0        2 
   2  chr2_96167117     AAsi    G    C        0      0        2 
   2  chr2_96167117     AKia    G    C      0.5      1        2 
   2  chr2_96167117     AOna    G    C      0.5      1        2 
   2  chr2_96167117     ASom    G    C        0      0        2 
   2  chr2_96167117     HCab    G    C        0      0        2 
   2  chr2_96167117     HPrz    G    C        0      0        2 
   2  chr2_96167117     ZBoe    G    C        0      0        2 
   2  chr2_96167117     ZGre    G    C        0      0        2 
   2  chr2_96167117     ZHar    G    C        0      0        2 
   2  chr2_96167117   Sample    G    C        0      0        2 
   2  chr2_96181123     AAsi    G    A        0      0        2 
   2  chr2_96181123     AKia    G    A        0      0        2 
   2  chr2_96181123     AOna    G    A        0      0        2 
   2  chr2_96181123     ASom    G    A        0      0        2 
   2  chr2_96181123     HCab    G    A        0      0        2 
   2  chr2_96181123     HPrz    G    A        0      0        2 
   2  chr2_96181123     ZBoe    G    A        0      0        2 
   2  chr2_96181123     ZGre    G    A        0      0        2 
   2  chr2_96181123     ZHar    G    A        1      2        2 
   2  chr2_96181123   Sample    G    A        0      0        2 
   2  chr2_96184269     AAsi    T    C        0      0        2 
   2  chr2_96184269     AKia    T    C        0      0        2 
   2  chr2_96184269     AOna    T    C        0      0        2 
   2  chr2_96184269     ASom    T    C        0      0        2 
   2  chr2_96184269     HCab    T    C        1      2        2 
   2  chr2_96184269     HPrz    T    C        1      2        2 
   2  chr2_96184269     ZBoe    T    C        0      0        2 
   2  chr2_96184269     ZGre    T    C        0      0        2 
   2  chr2_96184269     ZHar    T    C        0      0        2 
   2  chr2_96184269   Sample    T    C        0      0        2 
   2  chr2_96185344     AAsi    G    C        0      0        2 
   2  chr2_96185344     AKia    G    C      0.5      1        2 
   2  chr2_96185344     AOna    G    C        0      0        2 
   2  chr2_96185344     ASom    G    C        0      0        2 
   2  chr2_96185344     HCab    G    C        0      0        2 
   2  chr2_96185344     HPrz    G    C        0      0        2 
   2  chr2_96185344     ZBoe    G    C        0      0        2 
   2  chr2_96185344     ZGre    G    C        0      0        2 
   2  chr2_96185344     ZHar    G    C        0      0        2 
   2  chr2_96185344   Sample    G    C        0      0        2 
   2  chr2_96186668     AAsi    C    A        0      0        2 
   2  chr2_96186668     AKia    C    A      0.5      1        2 
   2  chr2_96186668     AOna    C    A        0      0        2 
   2  chr2_96186668     ASom    C    A        0      0        2 
   2  chr2_96186668     HCab    C    A        0      0        2 
   2  chr2_96186668     HPrz    C    A        0      0        2 
   2  chr2_96186668     ZBoe    C    A        0      0        2 
   2  chr2_96186668     ZGre    C    A        0      0        2 
   2  chr2_96186668     ZHar    C    A        0      0        2 
   2  chr2_96186668   Sample    C    A        0      0        2 
   2  chr2_96189056     AAsi    C    G        0      0        2 
   2  chr2_96189056     AKia    C    G      0.5      1        2 
   2  chr2_96189056     AOna    C    G        1      2        2 
   2  chr2_96189056     ASom    C    G        0      0        2 
   2  chr2_96189056     HCab    C    G        0      0        2 
   2  chr2_96189056     HPrz    C    G        0      0        2 
   2  chr2_96189056     ZBoe    C    G        0      0        2 
   2  chr2_96189056     ZGre    C    G        0      0        2 
   2  chr2_96189056     ZHar    C    G        0      0        2 
   2  chr2_96189056   Sample    C    G        0      0        2 
   2  chr2_96196134     AAsi    T    C        0      0        2 
   2  chr2_96196134     AKia    T    C        0      0        2 
   2  chr2_96196134     AOna    T    C        0      0        2 
   2  chr2_96196134     ASom    T    C        0      0        2 
   2  chr2_96196134     HCab    T    C        1      2        2 
   2  chr2_96196134     HPrz    T    C        1      2        2 
   2  chr2_96196134     ZBoe    T    C        0      0        2 
   2  chr2_96196134     ZGre    T    C        0      0        2 
   2  chr2_96196134     ZHar    T    C        0      0        2 
   2  chr2_96196134   Sample    T    C        0      0        2 
   2  chr2_96200324     AAsi    C    T        0      0        2 
   2  chr2_96200324     AKia    C    T        0      0        2 
   2  chr2_96200324     AOna    C    T        0      0        2 
   2  chr2_96200324     ASom    C    T        0      0        2 
   2  chr2_96200324     HCab    C    T      0.5      1        2 
   2  chr2_96200324     HPrz    C    T      0.5      1        2 
   2  chr2_96200324     ZBoe    C    T        0      0        2 
   2  chr2_96200324     ZGre    C    T        0      0        2 
   2  chr2_96200324     ZHar    C    T        0      0        2 
   2  chr2_96200324   Sample    C    T        0      0        2 
   2  chr2_96218906     AAsi    G    A        0      0        2 
   2  chr2_96218906     AKia    G    A        0      0        2 
   2  chr2_96218906     AOna    G    A        0      0        2 
   2  chr2_96218906     ASom    G    A        0      0        2 
   2  chr2_96218906     HCab    G    A        1      2        2 
   2  chr2_96218906     HPrz    G    A        1      2        2 
   2  chr2_96218906     ZBoe    G    A        0      0        2 
   2  chr2_96218906     ZGre    G    A        0      0        2 
   2  chr2_96218906     ZHar    G    A        0      0        2 
   2  chr2_96218906   Sample    G    A        0      0        2 
   2  chr2_96233986     AAsi    A    G        0      0        2 
   2  chr2_96233986     AKia    A    G        0      0        2 
   2  chr2_96233986     AOna    A    G        0      0        2 
   2  chr2_96233986     ASom    A    G        0      0        2 
   2  chr2_96233986     HCab    A    G        0      0        2 
   2  chr2_96233986     HPrz    A    G        0      0        2 
   2  chr2_96233986     ZBoe    A    G        0      0        2 
   2  chr2_96233986     ZGre    A    G        1      2        2 
   2  chr2_96233986     ZHar    A    G        0      0        2 
   2  chr2_96233986   Sample    A    G        0      0        2 
   2  chr2_96234120     AAsi    T    C        0      0        2 
   2  chr2_96234120     AKia    T    C        0      0        2 
   2  chr2_96234120     AOna    T    C        0      0        2 
   2  chr2_96234120     ASom    T    C        0      0        2 
   2  chr2_96234120     HCab    T    C        0      0        2 
   2  chr2_96234120     HPrz    T    C        0      0        2 
   2  chr2_96234120     ZBoe    T    C      0.5      1        2 
   2  chr2_96234120     ZGre    T    C        0      0        2 
   2  chr2_96234120     ZHar    T    C        0      0        2 
   2  chr2_96234120   Sample    T    C        0      0        2 
   2  chr2_96239509     AAsi    G    A        0      0        2 
   2  chr2_96239509     AKia    G    A        0      0        2 
   2  chr2_96239509     AOna    G    A        0      0        2 
   2  chr2_96239509     ASom    G    A        0      0        2 
   2  chr2_96239509     HCab    G    A        1      2        2 
   2  chr2_96239509     HPrz    G    A        1      2        2 
   2  chr2_96239509     ZBoe    G    A        0      0        2 
   2  chr2_96239509     ZGre    G    A        0      0        2 
   2  chr2_96239509     ZHar    G    A        0      0        2 
   2  chr2_96239509   Sample    G    A        0      0        2 
   2  chr2_96267169     AAsi    C    G        0      0        2 
   2  chr2_96267169     AKia    C    G        0      0        2 
   2  chr2_96267169     AOna    C    G        0      0        2 
   2  chr2_96267169     ASom    C    G        0      0        2 
   2  chr2_96267169     HCab    C    G        1      2        2 
   2  chr2_96267169     HPrz    C    G        1      2        2 
   2  chr2_96267169     ZBoe    C    G        0      0        2 
   2  chr2_96267169     ZGre    C    G        0      0        2 
   2  chr2_96267169     ZHar    C    G        0      0        2 
   2  chr2_96267169   Sample    C    G        0      0        2 
   2  chr2_96274451     AAsi    G    C        0      0        2 
   2  chr2_96274451     AKia    G    C        1      2        2 
   2  chr2_96274451     AOna    G    C      0.5      1        2 
   2  chr2_96274451     ASom    G    C        0      0        2 
   2  chr2_96274451     HCab    G    C        0      0        2 
   2  chr2_96274451     HPrz    G    C        0      0        2 
   2  chr2_96274451     ZBoe    G    C        0      0        2 
   2  chr2_96274451     ZGre    G    C        0      0        2 
   2  chr2_96274451     ZHar    G    C        0      0        2 
   2  chr2_96274451   Sample    G    C        0      0        2 
   2  chr2_96276902     AAsi    T    A        0      0        2 
   2  chr2_96276902     AKia    T    A        0      0        2 
   2  chr2_96276902     AOna    T    A        0      0        2 
   2  chr2_96276902     ASom    T    A        0      0        2 
   2  chr2_96276902     HCab    T    A        0      0        2 
   2  chr2_96276902     HPrz    T    A        0      0        2 
   2  chr2_96276902     ZBoe    T    A      0.5      1        2 
   2  chr2_96276902     ZGre    T    A        0      0        2 
   2  chr2_96276902     ZHar    T    A        0      0        2 
   2  chr2_96276902   Sample    T    A        0      0        2 
   2  chr2_96278283     AAsi    G    A        0      0        2 
   2  chr2_96278283     AKia    G    A        0      0        2 
   2  chr2_96278283     AOna    G    A        0      0        2 
   2  chr2_96278283     ASom    G    A        1      2        2 
   2  chr2_96278283     HCab    G    A        0      0        2 
   2  chr2_96278283     HPrz    G    A        0      0        2 
   2  chr2_96278283     ZBoe    G    A        0      0        2 
   2  chr2_96278283     ZGre    G    A        0      0        2 
   2  chr2_96278283     ZHar    G    A        0      0        2 
   2  chr2_96278283   Sample    G    A        0      0        2 
   2  chr2_96292661     AAsi    T    C        0      0        2 
   2  chr2_96292661     AKia    T    C        0      0        2 
   2  chr2_96292661     AOna    T    C        0      0        2 
   2  chr2_96292661     ASom    T    C        0      0        2 
   2  chr2_96292661     HCab    T    C        1      2        2 
   2  chr2_96292661     HPrz    T    C        1      2        2 
   2  chr2_96292661     ZBoe    T    C        0      0        2 
   2  chr2_96292661     ZGre    T    C        0      0        2 
   2  chr2_96292661     ZHar    T    C        0      0        2 
   2  chr2_96292661   Sample    T    C        0      0        2 
   2  chr2_96302518     AAsi    G    A        0      0        2 
   2  chr2_96302518     AKia    G    A        0      0        2 
   2  chr2_96302518     AOna    G    A        0      0        2 
   2  chr2_96302518     ASom    G    A        0      0        2 
   2  chr2_96302518     HCab    G    A        1      2        2 
   2  chr2_96302518     HPrz    G    A        1      2        2 
   2  chr2_96302518     ZBoe    G    A        0      0        2 
   2  chr2_96302518     ZGre    G    A        0      0        2 
   2  chr2_96302518     ZHar    G    A        0      0        2 
   2  chr2_96302518   Sample    G    A        0      0        2 
   2  chr2_96313507     AAsi    A    G        0      0        2 
   2  chr2_96313507     AKia    A    G        0      0        2 
   2  chr2_96313507     AOna    A    G        0      0        2 
   2  chr2_96313507     ASom    A    G        0      0        2 
   2  chr2_96313507     HCab    A    G        1      2        2 
   2  chr2_96313507     HPrz    A    G        1      2        2 
   2  chr2_96313507     ZBoe    A    G        0      0        2 
   2  chr2_96313507     ZGre    A    G        0      0        2 
   2  chr2_96313507     ZHar    A    G        0      0        2 
   2  chr2_96313507   Sample    A    G        0      0        2 
   2  chr2_96316910     AAsi    G    A        0      0        2 
   2  chr2_96316910     AKia    G    A        0      0        2 
   2  chr2_96316910     AOna    G    A      0.5      1        2 
   2  chr2_96316910     ASom    G    A        0      0        2 
   2  chr2_96316910     HCab    G    A        0      0        2 
   2  chr2_96316910     HPrz    G    A        0      0        2 
   2  chr2_96316910     ZBoe    G    A        0      0        2 
   2  chr2_96316910     ZGre    G    A        0      0        2 
   2  chr2_96316910     ZHar    G    A        0      0        2 
   2  chr2_96316910   Sample    G    A        0      0        2 
   2  chr2_96326207     AAsi    C    A        0      0        2 
   2  chr2_96326207     AKia    C    A        0      0        2 
   2  chr2_96326207     AOna    C    A        0      0        2 
   2  chr2_96326207     ASom    C    A        0      0        2 
   2  chr2_96326207     HCab    C    A        0      0        2 
   2  chr2_96326207     HPrz    C    A        0      0        2 
   2  chr2_96326207     ZBoe    C    A        0      0        2 
   2  chr2_96326207     ZGre    C    A        1      2        2 
   2  chr2_96326207     ZHar    C    A        0      0        2 
   2  chr2_96326207   Sample    C    A        0      0        2 
   2  chr2_96327411     AAsi    G    A        0      0        2 
   2  chr2_96327411     AKia    G    A      0.5      1        2 
   2  chr2_96327411     AOna    G    A        0      0        2 
   2  chr2_96327411     ASom    G    A        0      0        2 
   2  chr2_96327411     HCab    G    A        0      0        2 
   2  chr2_96327411     HPrz    G    A        0      0        2 
   2  chr2_96327411     ZBoe    G    A        0      0        2 
   2  chr2_96327411     ZGre    G    A        0      0        2 
   2  chr2_96327411     ZHar    G    A        0      0        2 
   2  chr2_96327411   Sample    G    A        0      0        2 
   2  chr2_96331884     AAsi    C    T        0      0        2 
   2  chr2_96331884     AKia    C    T        1      2        2 
   2  chr2_96331884     AOna    C    T      0.5      1        2 
   2  chr2_96331884     ASom    C    T        0      0        2 
   2  chr2_96331884     HCab    C    T        0      0        2 
   2  chr2_96331884     HPrz    C    T        0      0        2 
   2  chr2_96331884     ZBoe    C    T        0      0        2 
   2  chr2_96331884     ZGre    C    T        0      0        2 
   2  chr2_96331884     ZHar    C    T        0      0        2 
   2  chr2_96331884   Sample    C    T        0      0        2 
   2  chr2_96335182     AAsi    G    T        0      0        2 
   2  chr2_96335182     AKia    G    T        0      0        2 
   2  chr2_96335182     AOna    G    T        0      0        2 
   2  chr2_96335182     ASom    G    T        0      0        2 
   2  chr2_96335182     HCab    G    T        1      2        2 
   2  chr2_96335182     HPrz    G    T        1      2        2 
   2  chr2_96335182     ZBoe    G    T        0      0        2 
   2  chr2_96335182     ZGre    G    T        0      0        2 
   2  chr2_96335182     ZHar    G    T        0      0        2 
   2  chr2_96335182   Sample    G    T        0      0        2 
   2  chr2_96347933     AAsi    A    T        0      0        2 
   2  chr2_96347933     AKia    A    T        0      0        2 
   2  chr2_96347933     AOna    A    T        0      0        2 
   2  chr2_96347933     ASom    A    T        0      0        2 
   2  chr2_96347933     HCab    A    T        0      0        2 
   2  chr2_96347933     HPrz    A    T      0.5      1        2 
   2  chr2_96347933     ZBoe    A    T        0      0        2 
   2  chr2_96347933     ZGre    A    T        0      0        2 
   2  chr2_96347933     ZHar    A    T        0      0        2 
   2  chr2_96347933   Sample    A    T        0      0        2 
   2  chr2_96352183     AAsi    C    A        0      0        2 
   2  chr2_96352183     AKia    C    A        0      0        2 
   2  chr2_96352183     AOna    C    A        0      0        2 
   2  chr2_96352183     ASom    C    A        0      0        2 
   2  chr2_96352183     HCab    C    A        1      2        2 
   2  chr2_96352183     HPrz    C    A        1      2        2 
   2  chr2_96352183     ZBoe    C    A        0      0        2 
   2  chr2_96352183     ZGre    C    A        0      0        2 
   2  chr2_96352183     ZHar    C    A        0      0        2 
   2  chr2_96352183   Sample    C    A        0      0        2 
   2  chr2_96353194     AAsi    T    C        0      0        2 
   2  chr2_96353194     AKia    T    C        0      0        2 
   2  chr2_96353194     AOna    T    C        0      0        2 
   2  chr2_96353194     ASom    T    C        0      0        2 
   2  chr2_96353194     HCab    T    C      0.5      1        2 
   2  chr2_96353194     HPrz    T    C        0      0        2 
   2  chr2_96353194     ZBoe    T    C        0      0        2 
   2  chr2_96353194     ZGre    T    C        0      0        2 
   2  chr2_96353194     ZHar    T    C        0      0        2 
   2  chr2_96353194   Sample    T    C        0      0        2 
   2  chr2_96360703     AAsi    C    A        0      0        2 
   2  chr2_96360703     AKia    C    A        0      0        2 
   2  chr2_96360703     AOna    C    A        0      0        2 
   2  chr2_96360703     ASom    C    A        0      0        2 
   2  chr2_96360703     HCab    C    A        0      0        2 
   2  chr2_96360703     HPrz    C    A      0.5      1        2 
   2  chr2_96360703     ZBoe    C    A        0      0        2 
   2  chr2_96360703     ZGre    C    A        0      0        2 
   2  chr2_96360703     ZHar    C    A        0      0        2 
   2  chr2_96360703   Sample    C    A        0      0        2 
   2  chr2_96367643     AAsi    C    T        0      0        2 
   2  chr2_96367643     AKia    C    T        0      0        2 
   2  chr2_96367643     AOna    C    T        0      0        2 
   2  chr2_96367643     ASom    C    T        0      0        2 
   2  chr2_96367643     HCab    C    T        0      0        2 
   2  chr2_96367643     HPrz    C    T        0      0        2 
   2  chr2_96367643     ZBoe    C    T        0      0        2 
   2  chr2_96367643     ZGre    C    T        0      0        2 
   2  chr2_96367643     ZHar    C    T        1      2        2 
   2  chr2_96367643   Sample    C    T        0      0        2 
   2  chr2_96379560     AAsi    A    G        0      0        2 
   2  chr2_96379560     AKia    A    G        0      0        2 
   2  chr2_96379560     AOna    A    G        0      0        2 
   2  chr2_96379560     ASom    A    G        0      0        2 
   2  chr2_96379560     HCab    A    G        0      0        2 
   2  chr2_96379560     HPrz    A    G        0      0        2 
   2  chr2_96379560     ZBoe    A    G        0      0        2 
   2  chr2_96379560     ZGre    A    G        1      2        2 
   2  chr2_96379560     ZHar    A    G        0      0        2 
   2  chr2_96379560   Sample    A    G        0      0        2 
   2  chr2_96385690     AAsi    G    A        0      0        2 
   2  chr2_96385690     AKia    G    A        0      0        2 
   2  chr2_96385690     AOna    G    A        0      0        2 
   2  chr2_96385690     ASom    G    A        0      0        2 
   2  chr2_96385690     HCab    G    A        1      2        2 
   2  chr2_96385690     HPrz    G    A        1      2        2 
   2  chr2_96385690     ZBoe    G    A        0      0        2 
   2  chr2_96385690     ZGre    G    A        0      0        2 
   2  chr2_96385690     ZHar    G    A        0      0        2 
   2  chr2_96385690   Sample    G    A        0      0        2 
   2  chr2_96415782     AAsi    C    T        1      2        2 
   2  chr2_96415782     AKia    C    T        1      2        2 
   2  chr2_96415782     AOna    C    T        1      2        2 
   2  chr2_96415782     ASom    C    T        1      2        2 
   2  chr2_96415782     HCab    C    T        0      0        2 
   2  chr2_96415782     HPrz    C    T        0      0        2 
   2  chr2_96415782     ZBoe    C    T        0      0        2 
   2  chr2_96415782     ZGre    C    T        0      0        2 
   2  chr2_96415782     ZHar    C    T        0      0        2 
   2  chr2_96415782   Sample    C    T        1      2        2 
   2  chr2_96419687     AAsi    C    A        0      0        2 
   2  chr2_96419687     AKia    C    A        0      0        2 
   2  chr2_96419687     AOna    C    A      0.5      1        2 
   2  chr2_96419687     ASom    C    A        0      0        2 
   2  chr2_96419687     HCab    C    A        0      0        2 
   2  chr2_96419687     HPrz    C    A        0      0        2 
   2  chr2_96419687     ZBoe    C    A        0      0        2 
   2  chr2_96419687     ZGre    C    A        0      0        2 
   2  chr2_96419687     ZHar    C    A        0      0        2 
   2  chr2_96419687   Sample    C    A        0      0        2 
   2  chr2_96422468     AAsi    A    G      0.5      1        2 
   2  chr2_96422468     AKia    A    G        0      0        2 
   2  chr2_96422468     AOna    A    G        0      0        2 
   2  chr2_96422468     ASom    A    G        0      0        2 
   2  chr2_96422468     HCab    A    G        0      0        2 
   2  chr2_96422468     HPrz    A    G        0      0        2 
   2  chr2_96422468     ZBoe    A    G        0      0        2 
   2  chr2_96422468     ZGre    A    G        0      0        2 
   2  chr2_96422468     ZHar    A    G        0      0        2 
   2  chr2_96422468   Sample    A    G        0      0        2 
   2  chr2_96423569     AAsi    C    T        0      0        2 
   2  chr2_96423569     AKia    C    T        0      0        2 
   2  chr2_96423569     AOna    C    T        0      0        2 
   2  chr2_96423569     ASom    C    T        0      0        2 
   2  chr2_96423569     HCab    C    T      0.5      1        2 
   2  chr2_96423569     HPrz    C    T        0      0        2 
   2  chr2_96423569     ZBoe    C    T        0      0        2 
   2  chr2_96423569     ZGre    C    T        0      0        2 
   2  chr2_96423569     ZHar    C    T        0      0        2 
   2  chr2_96423569   Sample    C    T        0      0        2 
   2  chr2_96430763     AAsi    A    G        0      0        2 
   2  chr2_96430763     AKia    A    G        0      0        2 
   2  chr2_96430763     AOna    A    G        0      0        2 
   2  chr2_96430763     ASom    A    G        0      0        2 
   2  chr2_96430763     HCab    A    G        0      0        2 
   2  chr2_96430763     HPrz    A    G        0      0        2 
   2  chr2_96430763     ZBoe    A    G      0.5      1        2 
   2  chr2_96430763     ZGre    A    G        0      0        2 
   2  chr2_96430763     ZHar    A    G        0      0        2 
   2  chr2_96430763   Sample    A    G        0      0        2 
   2  chr2_96450706     AAsi    T    G        0      0        2 
   2  chr2_96450706     AKia    T    G        0      0        2 
   2  chr2_96450706     AOna    T    G        0      0        2 
   2  chr2_96450706     ASom    T    G        0      0        2 
   2  chr2_96450706     HCab    T    G        1      2        2 
   2  chr2_96450706     HPrz    T    G        1      2        2 
   2  chr2_96450706     ZBoe    T    G        0      0        2 
   2  chr2_96450706     ZGre    T    G        0      0        2 
   2  chr2_96450706     ZHar    T    G        0      0        2 
   2  chr2_96450706   Sample    T    G        0      0        2 
   2  chr2_96455190     AAsi    C    A        0      0        2 
   2  chr2_96455190     AKia    C    A        0      0        2 
   2  chr2_96455190     AOna    C    A        0      0        2 
   2  chr2_96455190     ASom    C    A        0      0        2 
   2  chr2_96455190     HCab    C    A        1      2        2 
   2  chr2_96455190     HPrz    C    A        1      2        2 
   2  chr2_96455190     ZBoe    C    A        0      0        2 
   2  chr2_96455190     ZGre    C    A        0      0        2 
   2  chr2_96455190     ZHar    C    A        0      0        2 
   2  chr2_96455190   Sample    C    A        0      0        2 
   2  chr2_96459219     AAsi    C    G        0      0        2 
   2  chr2_96459219     AKia    C    G      0.5      1        2 
   2  chr2_96459219     AOna    C    G      0.5      1        2 
   2  chr2_96459219     ASom    C    G        0      0        2 
   2  chr2_96459219     HCab    C    G        0      0        2 
   2  chr2_96459219     HPrz    C    G        0      0        2 
   2  chr2_96459219     ZBoe    C    G        0      0        2 
   2  chr2_96459219     ZGre    C    G        0      0        2 
   2  chr2_96459219     ZHar    C    G        0      0        2 
   2  chr2_96459219   Sample    C    G        0      0        2 
   2  chr2_96461929     AAsi    A    G        0      0        2 
   2  chr2_96461929     AKia    A    G      0.5      1        2 
   2  chr2_96461929     AOna    A    G      0.5      1        2 
   2  chr2_96461929     ASom    A    G        0      0        2 
   2  chr2_96461929     HCab    A    G        0      0        2 
   2  chr2_96461929     HPrz    A    G        0      0        2 
   2  chr2_96461929     ZBoe    A    G        0      0        2 
   2  chr2_96461929     ZGre    A    G        0      0        2 
   2  chr2_96461929     ZHar    A    G        0      0        2 
   2  chr2_96461929   Sample    A    G        0      0        2 
   2  chr2_96465414     AAsi    A    G        0      0        2 
   2  chr2_96465414     AKia    A    G        0      0        2 
   2  chr2_96465414     AOna    A    G        0      0        2 
   2  chr2_96465414     ASom    A    G        0      0        2 
   2  chr2_96465414     HCab    A    G        1      2        2 
   2  chr2_96465414     HPrz    A    G        1      2        2 
   2  chr2_96465414     ZBoe    A    G        0      0        2 
   2  chr2_96465414     ZGre    A    G        0      0        2 
   2  chr2_96465414     ZHar    A    G        0      0        2 
   2  chr2_96465414   Sample    A    G        0      0        2 
   2  chr2_96466740     AAsi    A    G      0.5      1        2 
   2  chr2_96466740     AKia    A    G        0      0        2 
   2  chr2_96466740     AOna    A    G        0      0        2 
   2  chr2_96466740     ASom    A    G        0      0        2 
   2  chr2_96466740     HCab    A    G        0      0        2 
   2  chr2_96466740     HPrz    A    G        0      0        2 
   2  chr2_96466740     ZBoe    A    G        0      0        2 
   2  chr2_96466740     ZGre    A    G        0      0        2 
   2  chr2_96466740     ZHar    A    G        0      0        2 
   2  chr2_96466740   Sample    A    G        0      0        2 
   2  chr2_96470992     AAsi    C    T        0      0        2 
   2  chr2_96470992     AKia    C    T        0      0        2 
   2  chr2_96470992     AOna    C    T        0      0        2 
   2  chr2_96470992     ASom    C    T        0      0        2 
   2  chr2_96470992     HCab    C    T        0      0        2 
   2  chr2_96470992     HPrz    C    T      0.5      1        2 
   2  chr2_96470992     ZBoe    C    T        0      0        2 
   2  chr2_96470992     ZGre    C    T        0      0        2 
   2  chr2_96470992     ZHar    C    T        0      0        2 
   2  chr2_96470992   Sample    C    T        0      0        2 
   2  chr2_96477276     AAsi    T    C        0      0        2 
   2  chr2_96477276     AKia    T    C        0      0        2 
   2  chr2_96477276     AOna    T    C        0      0        2 
   2  chr2_96477276     ASom    T    C        0      0        2 
   2  chr2_96477276     HCab    T    C        1      2        2 
   2  chr2_96477276     HPrz    T    C        1      2        2 
   2  chr2_96477276     ZBoe    T    C        0      0        2 
   2  chr2_96477276     ZGre    T    C        0      0        2 
   2  chr2_96477276     ZHar    T    C        0      0        2 
   2  chr2_96477276   Sample    T    C        0      0        2 
   2  chr2_96490500     AAsi    G    A        0      0        2 
   2  chr2_96490500     AKia    G    A        0      0        2 
   2  chr2_96490500     AOna    G    A      0.5      1        2 
   2  chr2_96490500     ASom    G    A        0      0        2 
   2  chr2_96490500     HCab    G    A        0      0        2 
   2  chr2_96490500     HPrz    G    A        0      0        2 
   2  chr2_96490500     ZBoe    G    A        0      0        2 
   2  chr2_96490500     ZGre    G    A        0      0        2 
   2  chr2_96490500     ZHar    G    A        0      0        2 
   2  chr2_96490500   Sample    G    A        0      0        2 
   2  chr2_96499909     AAsi    A    G      0.5      1        2 
   2  chr2_96499909     AKia    A    G        0      0        2 
   2  chr2_96499909     AOna    A    G        0      0        2 
   2  chr2_96499909     ASom    A    G        0      0        2 
   2  chr2_96499909     HCab    A    G        0      0        2 
   2  chr2_96499909     HPrz    A    G        0      0        2 
   2  chr2_96499909     ZBoe    A    G        0      0        2 
   2  chr2_96499909     ZGre    A    G        0      0        2 
   2  chr2_96499909     ZHar    A    G        0      0        2 
   2  chr2_96499909   Sample    A    G        0      0        2 
   2  chr2_96501020     AAsi    G    A        0      0        2 
   2  chr2_96501020     AKia    G    A      0.5      1        2 
   2  chr2_96501020     AOna    G    A        0      0        2 
   2  chr2_96501020     ASom    G    A        0      0        2 
   2  chr2_96501020     HCab    G    A        0      0        2 
   2  chr2_96501020     HPrz    G    A        0      0        2 
   2  chr2_96501020     ZBoe    G    A        0      0        2 
   2  chr2_96501020     ZGre    G    A        0      0        2 
   2  chr2_96501020     ZHar    G    A        0      0        2 
   2  chr2_96501020   Sample    G    A        0      0        2 
   2  chr2_96507659     AAsi    C    T        0      0        2 
   2  chr2_96507659     AKia    C    T        0      0        2 
   2  chr2_96507659     AOna    C    T        0      0        2 
   2  chr2_96507659     ASom    C    T        0      0        2 
   2  chr2_96507659     HCab    C    T        0      0        2 
   2  chr2_96507659     HPrz    C    T        0      0        2 
   2  chr2_96507659     ZBoe    C    T        1      2        2 
   2  chr2_96507659     ZGre    C    T        1      2        2 
   2  chr2_96507659     ZHar    C    T        0      0        2 
   2  chr2_96507659   Sample    C    T        0      0        2 
   2  chr2_96525506     AAsi    G    A        0      0        2 
   2  chr2_96525506     AKia    G    A        0      0        2 
   2  chr2_96525506     AOna    G    A        0      0        2 
   2  chr2_96525506     ASom    G    A        0      0        2 
   2  chr2_96525506     HCab    G    A        1      2        2 
   2  chr2_96525506     HPrz    G    A        1      2        2 
   2  chr2_96525506     ZBoe    G    A        0      0        2 
   2  chr2_96525506     ZGre    G    A        0      0        2 
   2  chr2_96525506     ZHar    G    A        0      0        2 
   2  chr2_96525506   Sample    G    A        0      0        2 
   2  chr2_96546303     AAsi    C    T        0      0        2 
   2  chr2_96546303     AKia    C    T        0      0        2 
   2  chr2_96546303     AOna    C    T        0      0        2 
   2  chr2_96546303     ASom    C    T        0      0        2 
   2  chr2_96546303     HCab    C    T        1      2        2 
   2  chr2_96546303     HPrz    C    T        1      2        2 
   2  chr2_96546303     ZBoe    C    T        0      0        2 
   2  chr2_96546303     ZGre    C    T        0      0        2 
   2  chr2_96546303     ZHar    C    T        0      0        2 
   2  chr2_96546303   Sample    C    T        0      0        2 
   2  chr2_96547937     AAsi    G    A        0      0        2 
   2  chr2_96547937     AKia    G    A        1      2        2 
   2  chr2_96547937     AOna    G    A        1      2        2 
   2  chr2_96547937     ASom    G    A        0      0        2 
   2  chr2_96547937     HCab    G    A        0      0        2 
   2  chr2_96547937     HPrz    G    A        0      0        2 
   2  chr2_96547937     ZBoe    G    A        0      0        2 
   2  chr2_96547937     ZGre    G    A        0      0        2 
   2  chr2_96547937     ZHar    G    A        0      0        2 
   2  chr2_96547937   Sample    G    A        0      0        2 
   2  chr2_96549120     AAsi    T    C        0      0        2 
   2  chr2_96549120     AKia    T    C        1      2        2 
   2  chr2_96549120     AOna    T    C        0      0        2 
   2  chr2_96549120     ASom    T    C        0      0        2 
   2  chr2_96549120     HCab    T    C        0      0        2 
   2  chr2_96549120     HPrz    T    C        0      0        2 
   2  chr2_96549120     ZBoe    T    C        0      0        2 
   2  chr2_96549120     ZGre    T    C        0      0        2 
   2  chr2_96549120     ZHar    T    C        0      0        2 
   2  chr2_96549120   Sample    T    C        0      0        2 
   2  chr2_96564983     AAsi    T    A        0      0        2 
   2  chr2_96564983     AKia    T    A        0      0        2 
   2  chr2_96564983     AOna    T    A        0      0        2 
   2  chr2_96564983     ASom    T    A        0      0        2 
   2  chr2_96564983     HCab    T    A        0      0        2 
   2  chr2_96564983     HPrz    T    A        0      0        2 
   2  chr2_96564983     ZBoe    T    A        1      2        2 
   2  chr2_96564983     ZGre    T    A        1      2        2 
   2  chr2_96564983     ZHar    T    A        0      0        2 
   2  chr2_96564983   Sample    T    A        0      0        2 
   2  chr2_96608043     AAsi    G    A        0      0        2 
   2  chr2_96608043     AKia    G    A        0      0        2 
   2  chr2_96608043     AOna    G    A        0      0        2 
   2  chr2_96608043     ASom    G    A        0      0        2 
   2  chr2_96608043     HCab    G    A        1      2        2 
   2  chr2_96608043     HPrz    G    A        1      2        2 
   2  chr2_96608043     ZBoe    G    A        0      0        2 
   2  chr2_96608043     ZGre    G    A        0      0        2 
   2  chr2_96608043     ZHar    G    A        0      0        2 
   2  chr2_96608043   Sample    G    A        1      2        2 
   2  chr2_96617844     AAsi    G    A        0      0        2 
   2  chr2_96617844     AKia    G    A        0      0        2 
   2  chr2_96617844     AOna    G    A        0      0        2 
   2  chr2_96617844     ASom    G    A        0      0        2 
   2  chr2_96617844     HCab    G    A        0      0        2 
   2  chr2_96617844     HPrz    G    A      0.5      1        2 
   2  chr2_96617844     ZBoe    G    A        0      0        2 
   2  chr2_96617844     ZGre    G    A        0      0        2 
   2  chr2_96617844     ZHar    G    A        0      0        2 
   2  chr2_96617844   Sample    G    A        0      0        2 
   2  chr2_96619983     AAsi    A    G        0      0        2 
   2  chr2_96619983     AKia    A    G        0      0        2 
   2  chr2_96619983     AOna    A    G        0      0        2 
   2  chr2_96619983     ASom    A    G        0      0        2 
   2  chr2_96619983     HCab    A    G        1      2        2 
   2  chr2_96619983     HPrz    A    G        1      2        2 
   2  chr2_96619983     ZBoe    A    G        0      0        2 
   2  chr2_96619983     ZGre    A    G        0      0        2 
   2  chr2_96619983     ZHar    A    G        0      0        2 
   2  chr2_96619983   Sample    A    G        0      0        2 
   2  chr2_96620369     AAsi    A    G        0      0        2 
   2  chr2_96620369     AKia    A    G        0      0        2 
   2  chr2_96620369     AOna    A    G      0.5      1        2 
   2  chr2_96620369     ASom    A    G        0      0        2 
   2  chr2_96620369     HCab    A    G        0      0        2 
   2  chr2_96620369     HPrz    A    G        0      0        2 
   2  chr2_96620369     ZBoe    A    G        0      0        2 
   2  chr2_96620369     ZGre    A    G        0      0        2 
   2  chr2_96620369     ZHar    A    G        0      0        2 
   2  chr2_96620369   Sample    A    G        0      0        2 
   2  chr2_96631120     AAsi    T    C        0      0        2 
   2  chr2_96631120     AKia    T    C        0      0        2 
   2  chr2_96631120     AOna    T    C        0      0        2 
   2  chr2_96631120     ASom    T    C        0      0        2 
   2  chr2_96631120     HCab    T    C        0      0        2 
   2  chr2_96631120     HPrz    T    C        0      0        2 
   2  chr2_96631120     ZBoe    T    C        0      0        2 
   2  chr2_96631120     ZGre    T    C        0      0        2 
   2  chr2_96631120     ZHar    T    C        1      2        2 
   2  chr2_96631120   Sample    T    C        0      0        2 
   2  chr2_96637642     AAsi    C    G        0      0        2 
   2  chr2_96637642     AKia    C    G        0      0        2 
   2  chr2_96637642     AOna    C    G        0      0        2 
   2  chr2_96637642     ASom    C    G        0      0        2 
   2  chr2_96637642     HCab    C    G      0.5      1        2 
   2  chr2_96637642     HPrz    C    G        0      0        2 
   2  chr2_96637642     ZBoe    C    G        0      0        2 
   2  chr2_96637642     ZGre    C    G        0      0        2 
   2  chr2_96637642     ZHar    C    G        0      0        2 
   2  chr2_96637642   Sample    C    G        0      0        2 
   2  chr2_96638416     AAsi    T    C        0      0        2 
   2  chr2_96638416     AKia    T    C        0      0        2 
   2  chr2_96638416     AOna    T    C        0      0        2 
   2  chr2_96638416     ASom    T    C        0      0        2 
   2  chr2_96638416     HCab    T    C        0      0        2 
   2  chr2_96638416     HPrz    T    C        0      0        2 
   2  chr2_96638416     ZBoe    T    C        1      2        2 
   2  chr2_96638416     ZGre    T    C        0      0        2 
   2  chr2_96638416     ZHar    T    C      0.5      1        2 
   2  chr2_96638416   Sample    T    C        0      0        2 
   2  chr2_96642589     AAsi    A    G        0      0        2 
   2  chr2_96642589     AKia    A    G        1      2        2 
   2  chr2_96642589     AOna    A    G        0      0        2 
   2  chr2_96642589     ASom    A    G        0      0        2 
   2  chr2_96642589     HCab    A    G        0      0        2 
   2  chr2_96642589     HPrz    A    G        0      0        2 
   2  chr2_96642589     ZBoe    A    G        0      0        2 
   2  chr2_96642589     ZGre    A    G        0      0        2 
   2  chr2_96642589     ZHar    A    G        0      0        2 
   2  chr2_96642589   Sample    A    G        0      0        2 
   2  chr2_96656441     AAsi    A    G        0      0        2 
   2  chr2_96656441     AKia    A    G        1      2        2 
   2  chr2_96656441     AOna    A    G        0      0        2 
   2  chr2_96656441     ASom    A    G        0      0        2 
   2  chr2_96656441     HCab    A    G        0      0        2 
   2  chr2_96656441     HPrz    A    G        0      0        2 
   2  chr2_96656441     ZBoe    A    G        0      0        2 
   2  chr2_96656441     ZGre    A    G        0      0        2 
   2  chr2_96656441     ZHar    A    G        0      0        2 
   2  chr2_96656441   Sample    A    G        0      0        2 
   2  chr2_96659091     AAsi    A    G        0      0        2 
   2  chr2_96659091     AKia    A    G        0      0        2 
   2  chr2_96659091     AOna    A    G        0      0        2 
   2  chr2_96659091     ASom    A    G        0      0        2 
   2  chr2_96659091     HCab    A    G        0      0        2 
   2  chr2_96659091     HPrz    A    G        0      0        2 
   2  chr2_96659091     ZBoe    A    G        1      2        2 
   2  chr2_96659091     ZGre    A    G        0      0        2 
   2  chr2_96659091     ZHar    A    G        0      0        2 
   2  chr2_96659091   Sample    A    G        0      0        2 
   2  chr2_96668506     AAsi    C    T        0      0        2 
   2  chr2_96668506     AKia    C    T        0      0        2 
   2  chr2_96668506     AOna    C    T        0      0        2 
   2  chr2_96668506     ASom    C    T        0      0        2 
   2  chr2_96668506     HCab    C    T        1      2        2 
   2  chr2_96668506     HPrz    C    T        0      0        2 
   2  chr2_96668506     ZBoe    C    T        0      0        2 
   2  chr2_96668506     ZGre    C    T        0      0        2 
   2  chr2_96668506     ZHar    C    T        0      0        2 
   2  chr2_96668506   Sample    C    T        0      0        2 
   2  chr2_96674168     AAsi    A    G        0      0        2 
   2  chr2_96674168     AKia    A    G        0      0        2 
   2  chr2_96674168     AOna    A    G        0      0        2 
   2  chr2_96674168     ASom    A    G        0      0        2 
   2  chr2_96674168     HCab    A    G        0      0        2 
   2  chr2_96674168     HPrz    A    G        0      0        2 
   2  chr2_96674168     ZBoe    A    G        0      0        2 
   2  chr2_96674168     ZGre    A    G        0      0        2 
   2  chr2_96674168     ZHar    A    G      0.5      1        2 
   2  chr2_96674168   Sample    A    G        0      0        2 
   2  chr2_96679461     AAsi    T    C        0      0        2 
   2  chr2_96679461     AKia    T    C        0      0        2 
   2  chr2_96679461     AOna    T    C        0      0        2 
   2  chr2_96679461     ASom    T    C        0      0        2 
   2  chr2_96679461     HCab    T    C        0      0        2 
   2  chr2_96679461     HPrz    T    C      0.5      1        2 
   2  chr2_96679461     ZBoe    T    C        0      0        2 
   2  chr2_96679461     ZGre    T    C        0      0        2 
   2  chr2_96679461     ZHar    T    C        0      0        2 
   2  chr2_96679461   Sample    T    C        0      0        2 
   2  chr2_96687089     AAsi    G    A        0      0        2 
   2  chr2_96687089     AKia    G    A        0      0        2 
   2  chr2_96687089     AOna    G    A        0      0        2 
   2  chr2_96687089     ASom    G    A        0      0        2 
   2  chr2_96687089     HCab    G    A        0      0        2 
   2  chr2_96687089     HPrz    G    A        0      0        2 
   2  chr2_96687089     ZBoe    G    A        1      2        2 
   2  chr2_96687089     ZGre    G    A        0      0        2 
   2  chr2_96687089     ZHar    G    A        0      0        2 
   2  chr2_96687089   Sample    G    A        0      0        2 
   2  chr2_96691522     AAsi    C    T        0      0        2 
   2  chr2_96691522     AKia    C    T        0      0        2 
   2  chr2_96691522     AOna    C    T        0      0        2 
   2  chr2_96691522     ASom    C    T        0      0        2 
   2  chr2_96691522     HCab    C    T        0      0        2 
   2  chr2_96691522     HPrz    C    T        0      0        2 
   2  chr2_96691522     ZBoe    C    T        0      0        2 
   2  chr2_96691522     ZGre    C    T        0      0        2 
   2  chr2_96691522     ZHar    C    T      0.5      1        2 
   2  chr2_96691522   Sample    C    T        0      0        2 
   2  chr2_96702263     AAsi    T    C        0      0        2 
   2  chr2_96702263     AKia    T    C        0      0        2 
   2  chr2_96702263     AOna    T    C        0      0        2 
   2  chr2_96702263     ASom    T    C        0      0        2 
   2  chr2_96702263     HCab    T    C        0      0        2 
   2  chr2_96702263     HPrz    T    C        0      0        2 
   2  chr2_96702263     ZBoe    T    C        0      0        2 
   2  chr2_96702263     ZGre    T    C        0      0        2 
   2  chr2_96702263     ZHar    T    C      0.5      1        2 
   2  chr2_96702263   Sample    T    C        0      0        2 
   2  chr2_96702709     AAsi    G    C        0      0        2 
   2  chr2_96702709     AKia    G    C        0      0        2 
   2  chr2_96702709     AOna    G    C        0      0        2 
   2  chr2_96702709     ASom    G    C        0      0        2 
   2  chr2_96702709     HCab    G    C        0      0        2 
   2  chr2_96702709     HPrz    G    C        0      0        2 
   2  chr2_96702709     ZBoe    G    C        0      0        2 
   2  chr2_96702709     ZGre    G    C        1      2        2 
   2  chr2_96702709     ZHar    G    C        0      0        2 
   2  chr2_96702709   Sample    G    C        0      0        2 
   2  chr2_96704022     AAsi    A    G        0      0        2 
   2  chr2_96704022     AKia    A    G        0      0        2 
   2  chr2_96704022     AOna    A    G      0.5      1        2 
   2  chr2_96704022     ASom    A    G        0      0        2 
   2  chr2_96704022     HCab    A    G        0      0        2 
   2  chr2_96704022     HPrz    A    G        0      0        2 
   2  chr2_96704022     ZBoe    A    G        0      0        2 
   2  chr2_96704022     ZGre    A    G        0      0        2 
   2  chr2_96704022     ZHar    A    G        0      0        2 
   2  chr2_96704022   Sample    A    G        0      0        2 
   2  chr2_96707761     AAsi    G    T        0      0        2 
   2  chr2_96707761     AKia    G    T        0      0        2 
   2  chr2_96707761     AOna    G    T        0      0        2 
   2  chr2_96707761     ASom    G    T        0      0        2 
   2  chr2_96707761     HCab    G    T        1      2        2 
   2  chr2_96707761     HPrz    G    T        1      2        2 
   2  chr2_96707761     ZBoe    G    T        0      0        2 
   2  chr2_96707761     ZGre    G    T        0      0        2 
   2  chr2_96707761     ZHar    G    T        0      0        2 
   2  chr2_96707761   Sample    G    T        0      0        2 
   2  chr2_96739612     AAsi    A    G        0      0        2 
   2  chr2_96739612     AKia    A    G        0      0        2 
   2  chr2_96739612     AOna    A    G        0      0        2 
   2  chr2_96739612     ASom    A    G        0      0        2 
   2  chr2_96739612     HCab    A    G        0      0        2 
   2  chr2_96739612     HPrz    A    G      0.5      1        2 
   2  chr2_96739612     ZBoe    A    G        0      0        2 
   2  chr2_96739612     ZGre    A    G        0      0        2 
   2  chr2_96739612     ZHar    A    G        0      0        2 
   2  chr2_96739612   Sample    A    G        0      0        2 
   2  chr2_96752980     AAsi    T    C        0      0        2 
   2  chr2_96752980     AKia    T    C        0      0        2 
   2  chr2_96752980     AOna    T    C        0      0        2 
   2  chr2_96752980     ASom    T    C        0      0        2 
   2  chr2_96752980     HCab    T    C        1      2        2 
   2  chr2_96752980     HPrz    T    C        1      2        2 
   2  chr2_96752980     ZBoe    T    C        0      0        2 
   2  chr2_96752980     ZGre    T    C        0      0        2 
   2  chr2_96752980     ZHar    T    C        0      0        2 
   2  chr2_96752980   Sample    T    C        0      0        2 
   2  chr2_96756150     AAsi    C    T        0      0        2 
   2  chr2_96756150     AKia    C    T        0      0        2 
   2  chr2_96756150     AOna    C    T        0      0        2 
   2  chr2_96756150     ASom    C    T        0      0        2 
   2  chr2_96756150     HCab    C    T        1      2        2 
   2  chr2_96756150     HPrz    C    T        1      2        2 
   2  chr2_96756150     ZBoe    C    T        0      0        2 
   2  chr2_96756150     ZGre    C    T        0      0        2 
   2  chr2_96756150     ZHar    C    T        0      0        2 
   2  chr2_96756150   Sample    C    T        0      0        2 
   2  chr2_96774695     AAsi    C    T        0      0        2 
   2  chr2_96774695     AKia    C    T        0      0        2 
   2  chr2_96774695     AOna    C    T        0      0        2 
   2  chr2_96774695     ASom    C    T        0      0        2 
   2  chr2_96774695     HCab    C    T        1      2        2 
   2  chr2_96774695     HPrz    C    T        1      2        2 
   2  chr2_96774695     ZBoe    C    T        0      0        2 
   2  chr2_96774695     ZGre    C    T        0      0        2 
   2  chr2_96774695     ZHar    C    T        0      0        2 
   2  chr2_96774695   Sample    C    T        0      0        2 
   2  chr2_96794183     AAsi    G    A        0      0        2 
   2  chr2_96794183     AKia    G    A        0      0        2 
   2  chr2_96794183     AOna    G    A        0      0        2 
   2  chr2_96794183     ASom    G    A        0      0        2 
   2  chr2_96794183     HCab    G    A        1      2        2 
   2  chr2_96794183     HPrz    G    A        1      2        2 
   2  chr2_96794183     ZBoe    G    A        0      0        2 
   2  chr2_96794183     ZGre    G    A        0      0        2 
   2  chr2_96794183     ZHar    G    A        0      0        2 
   2  chr2_96794183   Sample    G    A        0      0        2 
   2  chr2_96794749     AAsi    A    G        0      0        2 
   2  chr2_96794749     AKia    A    G        0      0        2 
   2  chr2_96794749     AOna    A    G        0      0        2 
   2  chr2_96794749     ASom    A    G      0.5      1        2 
   2  chr2_96794749     HCab    A    G        0      0        2 
   2  chr2_96794749     HPrz    A    G        0      0        2 
   2  chr2_96794749     ZBoe    A    G        0      0        2 
   2  chr2_96794749     ZGre    A    G        0      0        2 
   2  chr2_96794749     ZHar    A    G        0      0        2 
   2  chr2_96794749   Sample    A    G        1      2        2 
   2  chr2_96797745     AAsi    A    T        0      0        2 
   2  chr2_96797745     AKia    A    T        0      0        2 
   2  chr2_96797745     AOna    A    T        0      0        2 
   2  chr2_96797745     ASom    A    T        0      0        2 
   2  chr2_96797745     HCab    A    T        1      2        2 
   2  chr2_96797745     HPrz    A    T      0.5      1        2 
   2  chr2_96797745     ZBoe    A    T        0      0        2 
   2  chr2_96797745     ZGre    A    T        0      0        2 
   2  chr2_96797745     ZHar    A    T        0      0        2 
   2  chr2_96797745   Sample    A    T        0      0        2 
   2  chr2_96818963     AAsi    A    T        0      0        2 
   2  chr2_96818963     AKia    A    T        0      0        2 
   2  chr2_96818963     AOna    A    T        0      0        2 
   2  chr2_96818963     ASom    A    T        0      0        2 
   2  chr2_96818963     HCab    A    T        1      2        2 
   2  chr2_96818963     HPrz    A    T        1      2        2 
   2  chr2_96818963     ZBoe    A    T        0      0        2 
   2  chr2_96818963     ZGre    A    T        0      0        2 
   2  chr2_96818963     ZHar    A    T        0      0        2 
   2  chr2_96818963   Sample    A    T        0      0        2 
   2  chr2_96823890     AAsi    T    A        0      0        2 
   2  chr2_96823890     AKia    T    A        0      0        2 
   2  chr2_96823890     AOna    T    A      0.5      1        2 
   2  chr2_96823890     ASom    T    A        0      0        2 
   2  chr2_96823890     HCab    T    A        0      0        2 
   2  chr2_96823890     HPrz    T    A        0      0        2 
   2  chr2_96823890     ZBoe    T    A        0      0        2 
   2  chr2_96823890     ZGre    T    A        0      0        2 
   2  chr2_96823890     ZHar    T    A        0      0        2 
   2  chr2_96823890   Sample    T    A        0      0        2 
   2  chr2_96829500     AAsi    G    A        0      0        2 
   2  chr2_96829500     AKia    G    A        1      2        2 
   2  chr2_96829500     AOna    G    A        0      0        2 
   2  chr2_96829500     ASom    G    A        0      0        2 
   2  chr2_96829500     HCab    G    A        0      0        2 
   2  chr2_96829500     HPrz    G    A        0      0        2 
   2  chr2_96829500     ZBoe    G    A        0      0        2 
   2  chr2_96829500     ZGre    G    A        0      0        2 
   2  chr2_96829500     ZHar    G    A        0      0        2 
   2  chr2_96829500   Sample    G    A        0      0        2 
   2  chr2_96835525     AAsi    C    T      0.5      1        2 
   2  chr2_96835525     AKia    C    T        0      0        2 
   2  chr2_96835525     AOna    C    T        0      0        2 
   2  chr2_96835525     ASom    C    T        0      0        2 
   2  chr2_96835525     HCab    C    T        0      0        2 
   2  chr2_96835525     HPrz    C    T        0      0        2 
   2  chr2_96835525     ZBoe    C    T        0      0        2 
   2  chr2_96835525     ZGre    C    T        0      0        2 
   2  chr2_96835525     ZHar    C    T        0      0        2 
   2  chr2_96835525   Sample    C    T        0      0        2 
   2  chr2_96837135     AAsi    A    C        0      0        2 
   2  chr2_96837135     AKia    A    C        0      0        2 
   2  chr2_96837135     AOna    A    C        0      0        2 
   2  chr2_96837135     ASom    A    C        0      0        2 
   2  chr2_96837135     HCab    A    C        0      0        2 
   2  chr2_96837135     HPrz    A    C        0      0        2 
   2  chr2_96837135     ZBoe    A    C      0.5      1        2 
   2  chr2_96837135     ZGre    A    C        0      0        2 
   2  chr2_96837135     ZHar    A    C        0      0        2 
   2  chr2_96837135   Sample    A    C        0      0        2 
   2  chr2_96840319     AAsi    C    T        0      0        2 
   2  chr2_96840319     AKia    C    T        0      0        2 
   2  chr2_96840319     AOna    C    T      0.5      1        2 
   2  chr2_96840319     ASom    C    T        0      0        2 
   2  chr2_96840319     HCab    C    T        0      0        2 
   2  chr2_96840319     HPrz    C    T        0      0        2 
   2  chr2_96840319     ZBoe    C    T        0      0        2 
   2  chr2_96840319     ZGre    C    T        0      0        2 
   2  chr2_96840319     ZHar    C    T        0      0        2 
   2  chr2_96840319   Sample    C    T        0      0        2 
   2  chr2_96847241     AAsi    A    T      0.5      1        2 
   2  chr2_96847241     AKia    A    T        0      0        2 
   2  chr2_96847241     AOna    A    T        0      0        2 
   2  chr2_96847241     ASom    A    T        0      0        2 
   2  chr2_96847241     HCab    A    T        0      0        2 
   2  chr2_96847241     HPrz    A    T        0      0        2 
   2  chr2_96847241     ZBoe    A    T        0      0        2 
   2  chr2_96847241     ZGre    A    T        0      0        2 
   2  chr2_96847241     ZHar    A    T        0      0        2 
   2  chr2_96847241   Sample    A    T        0      0        2 
   2  chr2_96849809     AAsi    G    A        0      0        2 
   2  chr2_96849809     AKia    G    A        0      0        2 
   2  chr2_96849809     AOna    G    A      0.5      1        2 
   2  chr2_96849809     ASom    G    A        0      0        2 
   2  chr2_96849809     HCab    G    A        1      2        2 
   2  chr2_96849809     HPrz    G    A        1      2        2 
   2  chr2_96849809     ZBoe    G    A        0      0        2 
   2  chr2_96849809     ZGre    G    A        0      0        2 
   2  chr2_96849809     ZHar    G    A        0      0        2 
   2  chr2_96849809   Sample    G    A        0      0        2 
   2  chr2_96857658     AAsi    T    G        0      0        2 
   2  chr2_96857658     AKia    T    G        0      0        2 
   2  chr2_96857658     AOna    T    G        0      0        2 
   2  chr2_96857658     ASom    T    G        0      0        2 
   2  chr2_96857658     HCab    T    G        0      0        2 
   2  chr2_96857658     HPrz    T    G        0      0        2 
   2  chr2_96857658     ZBoe    T    G        0      0        2 
   2  chr2_96857658     ZGre    T    G        0      0        2 
   2  chr2_96857658     ZHar    T    G        1      2        2 
   2  chr2_96857658   Sample    T    G        0      0        2 
   2  chr2_96857879     AAsi    A    G        0      0        2 
   2  chr2_96857879     AKia    A    G        0      0        2 
   2  chr2_96857879     AOna    A    G        0      0        2 
   2  chr2_96857879     ASom    A    G        0      0        2 
   2  chr2_96857879     HCab    A    G        0      0        2 
   2  chr2_96857879     HPrz    A    G        0      0        2 
   2  chr2_96857879     ZBoe    A    G      0.5      1        2 
   2  chr2_96857879     ZGre    A    G        0      0        2 
   2  chr2_96857879     ZHar    A    G        0      0        2 
   2  chr2_96857879   Sample    A    G        0      0        2 
   2  chr2_96863479     AAsi    T    C        0      0        2 
   2  chr2_96863479     AKia    T    C        1      2        2 
   2  chr2_96863479     AOna    T    C        0      0        2 
   2  chr2_96863479     ASom    T    C        0      0        2 
   2  chr2_96863479     HCab    T    C        0      0        2 
   2  chr2_96863479     HPrz    T    C        0      0        2 
   2  chr2_96863479     ZBoe    T    C        0      0        2 
   2  chr2_96863479     ZGre    T    C        0      0        2 
   2  chr2_96863479     ZHar    T    C        0      0        2 
   2  chr2_96863479   Sample    T    C        0      0        2 
   2  chr2_96870634     AAsi    A    C        0      0        2 
   2  chr2_96870634     AKia    A    C        0      0        2 
   2  chr2_96870634     AOna    A    C        0      0        2 
   2  chr2_96870634     ASom    A    C        0      0        2 
   2  chr2_96870634     HCab    A    C        1      2        2 
   2  chr2_96870634     HPrz    A    C        1      2        2 
   2  chr2_96870634     ZBoe    A    C        0      0        2 
   2  chr2_96870634     ZGre    A    C        0      0        2 
   2  chr2_96870634     ZHar    A    C        0      0        2 
   2  chr2_96870634   Sample    A    C        0      0        2 
   2  chr2_96871228     AAsi    A    G        0      0        2 
   2  chr2_96871228     AKia    A    G        0      0        2 
   2  chr2_96871228     AOna    A    G        0      0        2 
   2  chr2_96871228     ASom    A    G        0      0        2 
   2  chr2_96871228     HCab    A    G        1      2        2 
   2  chr2_96871228     HPrz    A    G        1      2        2 
   2  chr2_96871228     ZBoe    A    G        0      0        2 
   2  chr2_96871228     ZGre    A    G        0      0        2 
   2  chr2_96871228     ZHar    A    G        0      0        2 
   2  chr2_96871228   Sample    A    G        0      0        2 
   2  chr2_96884710     AAsi    T    C        0      0        2 
   2  chr2_96884710     AKia    T    C        0      0        2 
   2  chr2_96884710     AOna    T    C      0.5      1        2 
   2  chr2_96884710     ASom    T    C        0      0        2 
   2  chr2_96884710     HCab    T    C        0      0        2 
   2  chr2_96884710     HPrz    T    C        0      0        2 
   2  chr2_96884710     ZBoe    T    C        0      0        2 
   2  chr2_96884710     ZGre    T    C        0      0        2 
   2  chr2_96884710     ZHar    T    C        0      0        2 
   2  chr2_96884710   Sample    T    C        0      0        2 
   2  chr2_96890080     AAsi    T    C        0      0        2 
   2  chr2_96890080     AKia    T    C        0      0        2 
   2  chr2_96890080     AOna    T    C        0      0        2 
   2  chr2_96890080     ASom    T    C        0      0        2 
   2  chr2_96890080     HCab    T    C        0      0        2 
   2  chr2_96890080     HPrz    T    C        0      0        2 
   2  chr2_96890080     ZBoe    T    C        0      0        2 
   2  chr2_96890080     ZGre    T    C        1      2        2 
   2  chr2_96890080     ZHar    T    C        0      0        2 
   2  chr2_96890080   Sample    T    C        0      0        2 
   2  chr2_96892739     AAsi    T    C      0.5      1        2 
   2  chr2_96892739     AKia    T    C        0      0        2 
   2  chr2_96892739     AOna    T    C        0      0        2 
   2  chr2_96892739     ASom    T    C        0      0        2 
   2  chr2_96892739     HCab    T    C        0      0        2 
   2  chr2_96892739     HPrz    T    C        0      0        2 
   2  chr2_96892739     ZBoe    T    C        0      0        2 
   2  chr2_96892739     ZGre    T    C        0      0        2 
   2  chr2_96892739     ZHar    T    C        0      0        2 
   2  chr2_96892739   Sample    T    C        0      0        2 
   2  chr2_96894403     AAsi    A    G        0      0        2 
   2  chr2_96894403     AKia    A    G      0.5      1        2 
   2  chr2_96894403     AOna    A    G        0      0        2 
   2  chr2_96894403     ASom    A    G        0      0        2 
   2  chr2_96894403     HCab    A    G        0      0        2 
   2  chr2_96894403     HPrz    A    G        0      0        2 
   2  chr2_96894403     ZBoe    A    G        0      0        2 
   2  chr2_96894403     ZGre    A    G        0      0        2 
   2  chr2_96894403     ZHar    A    G        0      0        2 
   2  chr2_96894403   Sample    A    G        0      0        2 
   2  chr2_96915704     AAsi    T    A        0      0        2 
   2  chr2_96915704     AKia    T    A        0      0        2 
   2  chr2_96915704     AOna    T    A        0      0        2 
   2  chr2_96915704     ASom    T    A        0      0        2 
   2  chr2_96915704     HCab    T    A        0      0        2 
   2  chr2_96915704     HPrz    T    A        0      0        2 
   2  chr2_96915704     ZBoe    T    A      0.5      1        2 
   2  chr2_96915704     ZGre    T    A        0      0        2 
   2  chr2_96915704     ZHar    T    A        0      0        2 
   2  chr2_96915704   Sample    T    A        0      0        2 
   2  chr2_96929653     AAsi    G    C        0      0        2 
   2  chr2_96929653     AKia    G    C        0      0        2 
   2  chr2_96929653     AOna    G    C        0      0        2 
   2  chr2_96929653     ASom    G    C        0      0        2 
   2  chr2_96929653     HCab    G    C        1      2        2 
   2  chr2_96929653     HPrz    G    C      0.5      1        2 
   2  chr2_96929653     ZBoe    G    C        0      0        2 
   2  chr2_96929653     ZGre    G    C        0      0        2 
   2  chr2_96929653     ZHar    G    C        0      0        2 
   2  chr2_96929653   Sample    G    C        0      0        2 
   2  chr2_96931775     AAsi    C    A        0      0        2 
   2  chr2_96931775     AKia    C    A        0      0        2 
   2  chr2_96931775     AOna    C    A        0      0        2 
   2  chr2_96931775     ASom    C    A        0      0        2 
   2  chr2_96931775     HCab    C    A        0      0        2 
   2  chr2_96931775     HPrz    C    A        0      0        2 
   2  chr2_96931775     ZBoe    C    A        0      0        2 
   2  chr2_96931775     ZGre    C    A        0      0        2 
   2  chr2_96931775     ZHar    C    A        1      2        2 
   2  chr2_96931775   Sample    C    A        0      0        2 
   2  chr2_96939813     AAsi    C    T        0      0        2 
   2  chr2_96939813     AKia    C    T        0      0        2 
   2  chr2_96939813     AOna    C    T        0      0        2 
   2  chr2_96939813     ASom    C    T        0      0        2 
   2  chr2_96939813     HCab    C    T        0      0        2 
   2  chr2_96939813     HPrz    C    T        0      0        2 
   2  chr2_96939813     ZBoe    C    T      0.5      1        2 
   2  chr2_96939813     ZGre    C    T        0      0        2 
   2  chr2_96939813     ZHar    C    T        0      0        2 
   2  chr2_96939813   Sample    C    T        0      0        2 
   2  chr2_96940608     AAsi    G    A        0      0        2 
   2  chr2_96940608     AKia    G    A        0      0        2 
   2  chr2_96940608     AOna    G    A        0      0        2 
   2  chr2_96940608     ASom    G    A        0      0        2 
   2  chr2_96940608     HCab    G    A        0      0        2 
   2  chr2_96940608     HPrz    G    A        0      0        2 
   2  chr2_96940608     ZBoe    G    A      0.5      1        2 
   2  chr2_96940608     ZGre    G    A        0      0        2 
   2  chr2_96940608     ZHar    G    A        0      0        2 
   2  chr2_96940608   Sample    G    A        0      0        2 
   2  chr2_96978879     AAsi    C    A        0      0        2 
   2  chr2_96978879     AKia    C    A        1      2        2 
   2  chr2_96978879     AOna    C    A      0.5      1        2 
   2  chr2_96978879     ASom    C    A        0      0        2 
   2  chr2_96978879     HCab    C    A        0      0        2 
   2  chr2_96978879     HPrz    C    A        0      0        2 
   2  chr2_96978879     ZBoe    C    A        0      0        2 
   2  chr2_96978879     ZGre    C    A        0      0        2 
   2  chr2_96978879     ZHar    C    A        0      0        2 
   2  chr2_96978879   Sample    C    A        0      0        2 
   2  chr2_96984232     AAsi    C    T        0      0        2 
   2  chr2_96984232     AKia    C    T      0.5      1        2 
   2  chr2_96984232     AOna    C    T        0      0        2 
   2  chr2_96984232     ASom    C    T        0      0        2 
   2  chr2_96984232     HCab    C    T        0      0        2 
   2  chr2_96984232     HPrz    C    T        0      0        2 
   2  chr2_96984232     ZBoe    C    T        0      0        2 
   2  chr2_96984232     ZGre    C    T        0      0        2 
   2  chr2_96984232     ZHar    C    T        0      0        2 
   2  chr2_96984232   Sample    C    T        0      0        2 
   2  chr2_96984633     AAsi    G    A      0.5      1        2 
   2  chr2_96984633     AKia    G    A        0      0        2 
   2  chr2_96984633     AOna    G    A        0      0        2 
   2  chr2_96984633     ASom    G    A        0      0        2 
   2  chr2_96984633     HCab    G    A        0      0        2 
   2  chr2_96984633     HPrz    G    A        0      0        2 
   2  chr2_96984633     ZBoe    G    A        0      0        2 
   2  chr2_96984633     ZGre    G    A        0      0        2 
   2  chr2_96984633     ZHar    G    A        0      0        2 
   2  chr2_96984633   Sample    G    A        0      0        2 
   2  chr2_96986861     AAsi    T    G        0      0        2 
   2  chr2_96986861     AKia    T    G        0      0        2 
   2  chr2_96986861     AOna    T    G        0      0        2 
   2  chr2_96986861     ASom    T    G        0      0        2 
   2  chr2_96986861     HCab    T    G        1      2        2 
   2  chr2_96986861     HPrz    T    G        1      2        2 
   2  chr2_96986861     ZBoe    T    G        0      0        2 
   2  chr2_96986861     ZGre    T    G        0      0        2 
   2  chr2_96986861     ZHar    T    G        0      0        2 
   2  chr2_96986861   Sample    T    G        0      0        2 
   2  chr2_96991971     AAsi    T    C        0      0        2 
   2  chr2_96991971     AKia    T    C      0.5      1        2 
   2  chr2_96991971     AOna    T    C        0      0        2 
   2  chr2_96991971     ASom    T    C        0      0        2 
   2  chr2_96991971     HCab    T    C        0      0        2 
   2  chr2_96991971     HPrz    T    C        0      0        2 
   2  chr2_96991971     ZBoe    T    C        0      0        2 
   2  chr2_96991971     ZGre    T    C        0      0        2 
   2  chr2_96991971     ZHar    T    C        0      0        2 
   2  chr2_96991971   Sample    T    C        0      0        2 
   2  chr2_97002348     AAsi    T    C        0      0        2 
   2  chr2_97002348     AKia    T    C        0      0        2 
   2  chr2_97002348     AOna    T    C        0      0        2 
   2  chr2_97002348     ASom    T    C        0      0        2 
   2  chr2_97002348     HCab    T    C        0      0        2 
   2  chr2_97002348     HPrz    T    C        0      0        2 
   2  chr2_97002348     ZBoe    T    C        0      0        2 
   2  chr2_97002348     ZGre    T    C      0.5      1        2 
   2  chr2_97002348     ZHar    T    C        0      0        2 
   2  chr2_97002348   Sample    T    C        0      0        2 
   2  chr2_97005252     AAsi    A    T        0      0        2 
   2  chr2_97005252     AKia    A    T        0      0        2 
   2  chr2_97005252     AOna    A    T        0      0        2 
   2  chr2_97005252     ASom    A    T        0      0        2 
   2  chr2_97005252     HCab    A    T        1      2        2 
   2  chr2_97005252     HPrz    A    T        1      2        2 
   2  chr2_97005252     ZBoe    A    T        0      0        2 
   2  chr2_97005252     ZGre    A    T        0      0        2 
   2  chr2_97005252     ZHar    A    T        0      0        2 
   2  chr2_97005252   Sample    A    T        0      0        2 
   2  chr2_97012146     AAsi    T    C        0      0        2 
   2  chr2_97012146     AKia    T    C        0      0        2 
   2  chr2_97012146     AOna    T    C        0      0        2 
   2  chr2_97012146     ASom    T    C        0      0        2 
   2  chr2_97012146     HCab    T    C        1      2        2 
   2  chr2_97012146     HPrz    T    C        1      2        2 
   2  chr2_97012146     ZBoe    T    C        0      0        2 
   2  chr2_97012146     ZGre    T    C        0      0        2 
   2  chr2_97012146     ZHar    T    C        0      0        2 
   2  chr2_97012146   Sample    T    C        0      0        2 
   2  chr2_97012981     AAsi    A    G        0      0        2 
   2  chr2_97012981     AKia    A    G      0.5      1        2 
   2  chr2_97012981     AOna    A    G        0      0        2 
   2  chr2_97012981     ASom    A    G        0      0        2 
   2  chr2_97012981     HCab    A    G        0      0        2 
   2  chr2_97012981     HPrz    A    G        0      0        2 
   2  chr2_97012981     ZBoe    A    G        0      0        2 
   2  chr2_97012981     ZGre    A    G        0      0        2 
   2  chr2_97012981     ZHar    A    G        0      0        2 
   2  chr2_97012981   Sample    A    G        0      0        2 
   2  chr2_97018433     AAsi    T    C        0      0        2 
   2  chr2_97018433     AKia    T    C        0      0        2 
   2  chr2_97018433     AOna    T    C        0      0        2 
   2  chr2_97018433     ASom    T    C      0.5      1        2 
   2  chr2_97018433     HCab    T    C        0      0        2 
   2  chr2_97018433     HPrz    T    C        0      0        2 
   2  chr2_97018433     ZBoe    T    C        0      0        2 
   2  chr2_97018433     ZGre    T    C        0      0        2 
   2  chr2_97018433     ZHar    T    C        0      0        2 
   2  chr2_97018433   Sample    T    C        0      0        2 
   2  chr2_97020925     AAsi    T    C        0      0        2 
   2  chr2_97020925     AKia    T    C        0      0        2 
   2  chr2_97020925     AOna    T    C        1      2        2 
   2  chr2_97020925     ASom    T    C        0      0        2 
   2  chr2_97020925     HCab    T    C        0      0        2 
   2  chr2_97020925     HPrz    T    C        0      0        2 
   2  chr2_97020925     ZBoe    T    C        0      0        2 
   2  chr2_97020925     ZGre    T    C        0      0        2 
   2  chr2_97020925     ZHar    T    C        0      0        2 
   2  chr2_97020925   Sample    T    C        0      0        2 
   2  chr2_97030363     AAsi    T    C        0      0        2 
   2  chr2_97030363     AKia    T    C        0      0        2 
   2  chr2_97030363     AOna    T    C        0      0        2 
   2  chr2_97030363     ASom    T    C        0      0        2 
   2  chr2_97030363     HCab    T    C        0      0        2 
   2  chr2_97030363     HPrz    T    C        0      0        2 
   2  chr2_97030363     ZBoe    T    C        0      0        2 
   2  chr2_97030363     ZGre    T    C        0      0        2 
   2  chr2_97030363     ZHar    T    C      0.5      1        2 
   2  chr2_97030363   Sample    T    C        0      0        2 
   2  chr2_97036590     AAsi    C    A        0      0        2 
   2  chr2_97036590     AKia    C    A        0      0        2 
   2  chr2_97036590     AOna    C    A        0      0        2 
   2  chr2_97036590     ASom    C    A        0      0        2 
   2  chr2_97036590     HCab    C    A        0      0        2 
   2  chr2_97036590     HPrz    C    A        0      0        2 
   2  chr2_97036590     ZBoe    C    A        0      0        2 
   2  chr2_97036590     ZGre    C    A        0      0        2 
   2  chr2_97036590     ZHar    C    A      0.5      1        2 
   2  chr2_97036590   Sample    C    A        0      0        2 
   2  chr2_97039498     AAsi    T    A        0      0        2 
   2  chr2_97039498     AKia    T    A        0      0        2 
   2  chr2_97039498     AOna    T    A        0      0        2 
   2  chr2_97039498     ASom    T    A        0      0        2 
   2  chr2_97039498     HCab    T    A        1      2        2 
   2  chr2_97039498     HPrz    T    A        1      2        2 
   2  chr2_97039498     ZBoe    T    A        0      0        2 
   2  chr2_97039498     ZGre    T    A        0      0        2 
   2  chr2_97039498     ZHar    T    A        0      0        2 
   2  chr2_97039498   Sample    T    A        0      0        2 
   2  chr2_97048790     AAsi    C    T        0      0        2 
   2  chr2_97048790     AKia    C    T        0      0        2 
   2  chr2_97048790     AOna    C    T        0      0        2 
   2  chr2_97048790     ASom    C    T        0      0        2 
   2  chr2_97048790     HCab    C    T        0      0        2 
   2  chr2_97048790     HPrz    C    T        0      0        2 
   2  chr2_97048790     ZBoe    C    T        1      2        2 
   2  chr2_97048790     ZGre    C    T        0      0        2 
   2  chr2_97048790     ZHar    C    T        0      0        2 
   2  chr2_97048790   Sample    C    T        0      0        2 
   2  chr2_97055365     AAsi    C    T        0      0        2 
   2  chr2_97055365     AKia    C    T        0      0        2 
   2  chr2_97055365     AOna    C    T        1      2        2 
   2  chr2_97055365     ASom    C    T        0      0        2 
   2  chr2_97055365     HCab    C    T        0      0        2 
   2  chr2_97055365     HPrz    C    T        0      0        2 
   2  chr2_97055365     ZBoe    C    T        0      0        2 
   2  chr2_97055365     ZGre    C    T        0      0        2 
   2  chr2_97055365     ZHar    C    T        0      0        2 
   2  chr2_97055365   Sample    C    T        0      0        2 
   2  chr2_97063623     AAsi    C    T        0      0        2 
   2  chr2_97063623     AKia    C    T        0      0        2 
   2  chr2_97063623     AOna    C    T        0      0        2 
   2  chr2_97063623     ASom    C    T        0      0        2 
   2  chr2_97063623     HCab    C    T        1      2        2 
   2  chr2_97063623     HPrz    C    T        1      2        2 
   2  chr2_97063623     ZBoe    C    T        0      0        2 
   2  chr2_97063623     ZGre    C    T        0      0        2 
   2  chr2_97063623     ZHar    C    T        0      0        2 
   2  chr2_97063623   Sample    C    T        0      0        2 
   2  chr2_97073358     AAsi    T    G        0      0        2 
   2  chr2_97073358     AKia    T    G        1      2        2 
   2  chr2_97073358     AOna    T    G        0      0        2 
   2  chr2_97073358     ASom    T    G        0      0        2 
   2  chr2_97073358     HCab    T    G        0      0        2 
   2  chr2_97073358     HPrz    T    G        0      0        2 
   2  chr2_97073358     ZBoe    T    G        0      0        2 
   2  chr2_97073358     ZGre    T    G        0      0        2 
   2  chr2_97073358     ZHar    T    G        0      0        2 
   2  chr2_97073358   Sample    T    G        0      0        2 
   2  chr2_97074769     AAsi    G    A        0      0        2 
   2  chr2_97074769     AKia    G    A        0      0        2 
   2  chr2_97074769     AOna    G    A        0      0        2 
   2  chr2_97074769     ASom    G    A        0      0        2 
   2  chr2_97074769     HCab    G    A        1      2        2 
   2  chr2_97074769     HPrz    G    A        1      2        2 
   2  chr2_97074769     ZBoe    G    A        0      0        2 
   2  chr2_97074769     ZGre    G    A        0      0        2 
   2  chr2_97074769     ZHar    G    A        0      0        2 
   2  chr2_97074769   Sample    G    A        0      0        2 
   2  chr2_97075593     AAsi    G    A        0      0        2 
   2  chr2_97075593     AKia    G    A        0      0        2 
   2  chr2_97075593     AOna    G    A        0      0        2 
   2  chr2_97075593     ASom    G    A        0      0        2 
   2  chr2_97075593     HCab    G    A        0      0        2 
   2  chr2_97075593     HPrz    G    A        0      0        2 
   2  chr2_97075593     ZBoe    G    A      0.5      1        2 
   2  chr2_97075593     ZGre    G    A        0      0        2 
   2  chr2_97075593     ZHar    G    A        0      0        2 
   2  chr2_97075593   Sample    G    A        0      0        2 
   2  chr2_97088695     AAsi    G    A        1      2        2 
   2  chr2_97088695     AKia    G    A        0      0        2 
   2  chr2_97088695     AOna    G    A        0      0        2 
   2  chr2_97088695     ASom    G    A        1      2        2 
   2  chr2_97088695     HCab    G    A        0      0        2 
   2  chr2_97088695     HPrz    G    A        0      0        2 
   2  chr2_97088695     ZBoe    G    A        0      0        2 
   2  chr2_97088695     ZGre    G    A        0      0        2 
   2  chr2_97088695     ZHar    G    A        0      0        2 
   2  chr2_97088695   Sample    G    A        1      2        2 
   2  chr2_97102980     AAsi    T    C        0      0        2 
   2  chr2_97102980     AKia    T    C        0      0        2 
   2  chr2_97102980     AOna    T    C        0      0        2 
   2  chr2_97102980     ASom    T    C        0      0        2 
   2  chr2_97102980     HCab    T    C        0      0        2 
   2  chr2_97102980     HPrz    T    C        0      0        2 
   2  chr2_97102980     ZBoe    T    C      0.5      1        2 
   2  chr2_97102980     ZGre    T    C        0      0        2 
   2  chr2_97102980     ZHar    T    C        0      0        2 
   2  chr2_97102980   Sample    T    C        0      0        2 
   2  chr2_97106247     AAsi    C    A        0      0        2 
   2  chr2_97106247     AKia    C    A        0      0        2 
   2  chr2_97106247     AOna    C    A        0      0        2 
   2  chr2_97106247     ASom    C    A        0      0        2 
   2  chr2_97106247     HCab    C    A        0      0        2 
   2  chr2_97106247     HPrz    C    A        0      0        2 
   2  chr2_97106247     ZBoe    C    A        0      0        2 
   2  chr2_97106247     ZGre    C    A        0      0        2 
   2  chr2_97106247     ZHar    C    A      0.5      1        2 
   2  chr2_97106247   Sample    C    A        0      0        2 
   2  chr2_97106974     AAsi    G    T        0      0        2 
   2  chr2_97106974     AKia    G    T        0      0        2 
   2  chr2_97106974     AOna    G    T        0      0        2 
   2  chr2_97106974     ASom    G    T        0      0        2 
   2  chr2_97106974     HCab    G    T        0      0        2 
   2  chr2_97106974     HPrz    G    T        0      0        2 
   2  chr2_97106974     ZBoe    G    T        1      2        2 
   2  chr2_97106974     ZGre    G    T        1      2        2 
   2  chr2_97106974     ZHar    G    T        1      2        2 
   2  chr2_97106974   Sample    G    T        0      0        2 
   2  chr2_97112836     AAsi    A    T        0      0        2 
   2  chr2_97112836     AKia    A    T        0      0        2 
   2  chr2_97112836     AOna    A    T        0      0        2 
   2  chr2_97112836     ASom    A    T        0      0        2 
   2  chr2_97112836     HCab    A    T        0      0        2 
   2  chr2_97112836     HPrz    A    T      0.5      1        2 
   2  chr2_97112836     ZBoe    A    T        0      0        2 
   2  chr2_97112836     ZGre    A    T        0      0        2 
   2  chr2_97112836     ZHar    A    T        0      0        2 
   2  chr2_97112836   Sample    A    T        0      0        2 
   2  chr2_97118493     AAsi    G    A        0      0        2 
   2  chr2_97118493     AKia    G    A        0      0        2 
   2  chr2_97118493     AOna    G    A        0      0        2 
   2  chr2_97118493     ASom    G    A        0      0        2 
   2  chr2_97118493     HCab    G    A        1      2        2 
   2  chr2_97118493     HPrz    G    A        1      2        2 
   2  chr2_97118493     ZBoe    G    A        0      0        2 
   2  chr2_97118493     ZGre    G    A        0      0        2 
   2  chr2_97118493     ZHar    G    A        0      0        2 
   2  chr2_97118493   Sample    G    A        0      0        2 
   2  chr2_97124890     AAsi    T    C        0      0        2 
   2  chr2_97124890     AKia    T    C        0      0        2 
   2  chr2_97124890     AOna    T    C        0      0        2 
   2  chr2_97124890     ASom    T    C        0      0        2 
   2  chr2_97124890     HCab    T    C        0      0        2 
   2  chr2_97124890     HPrz    T    C        0      0        2 
   2  chr2_97124890     ZBoe    T    C        0      0        2 
   2  chr2_97124890     ZGre    T    C        0      0        2 
   2  chr2_97124890     ZHar    T    C        1      2        2 
   2  chr2_97124890   Sample    T    C        0      0        2 
   2  chr2_97125967     AAsi    T    G        0      0        2 
   2  chr2_97125967     AKia    T    G        0      0        2 
   2  chr2_97125967     AOna    T    G      0.5      1        2 
   2  chr2_97125967     ASom    T    G        0      0        2 
   2  chr2_97125967     HCab    T    G        0      0        2 
   2  chr2_97125967     HPrz    T    G        0      0        2 
   2  chr2_97125967     ZBoe    T    G        0      0        2 
   2  chr2_97125967     ZGre    T    G        0      0        2 
   2  chr2_97125967     ZHar    T    G        0      0        2 
   2  chr2_97125967   Sample    T    G        0      0        2 
   2  chr2_97140399     AAsi    T    C        1      2        2 
   2  chr2_97140399     AKia    T    C        0      0        2 
   2  chr2_97140399     AOna    T    C        0      0        2 
   2  chr2_97140399     ASom    T    C        1      2        2 
   2  chr2_97140399     HCab    T    C        1      2        2 
   2  chr2_97140399     HPrz    T    C        1      2        2 
   2  chr2_97140399     ZBoe    T    C        0      0        2 
   2  chr2_97140399     ZGre    T    C        0      0        2 
   2  chr2_97140399     ZHar    T    C        0      0        2 
   2  chr2_97140399   Sample    T    C        1      2        2 
   2  chr2_97141622     AAsi    G    C        0      0        2 
   2  chr2_97141622     AKia    G    C        0      0        2 
   2  chr2_97141622     AOna    G    C        0      0        2 
   2  chr2_97141622     ASom    G    C        0      0        2 
   2  chr2_97141622     HCab    G    C        0      0        2 
   2  chr2_97141622     HPrz    G    C        0      0        2 
   2  chr2_97141622     ZBoe    G    C        0      0        2 
   2  chr2_97141622     ZGre    G    C        1      2        2 
   2  chr2_97141622     ZHar    G    C        0      0        2 
   2  chr2_97141622   Sample    G    C        0      0        2 
   2  chr2_97150027     AAsi    C    T        0      0        2 
   2  chr2_97150027     AKia    C    T        0      0        2 
   2  chr2_97150027     AOna    C    T        0      0        2 
   2  chr2_97150027     ASom    C    T        0      0        2 
   2  chr2_97150027     HCab    C    T        1      2        2 
   2  chr2_97150027     HPrz    C    T        1      2        2 
   2  chr2_97150027     ZBoe    C    T        0      0        2 
   2  chr2_97150027     ZGre    C    T        0      0        2 
   2  chr2_97150027     ZHar    C    T        0      0        2 
   2  chr2_97150027   Sample    C    T        0      0        2 
   2  chr2_97154758     AAsi    G    A        0      0        2 
   2  chr2_97154758     AKia    G    A        0      0        2 
   2  chr2_97154758     AOna    G    A        0      0        2 
   2  chr2_97154758     ASom    G    A        0      0        2 
   2  chr2_97154758     HCab    G    A        1      2        2 
   2  chr2_97154758     HPrz    G    A        1      2        2 
   2  chr2_97154758     ZBoe    G    A        0      0        2 
   2  chr2_97154758     ZGre    G    A        0      0        2 
   2  chr2_97154758     ZHar    G    A        0      0        2 
   2  chr2_97154758   Sample    G    A        0      0        2 
   2  chr2_97164245     AAsi    T    G        0      0        2 
   2  chr2_97164245     AKia    T    G        0      0        2 
   2  chr2_97164245     AOna    T    G        0      0        2 
   2  chr2_97164245     ASom    T    G        0      0        2 
   2  chr2_97164245     HCab    T    G        1      2        2 
   2  chr2_97164245     HPrz    T    G        1      2        2 
   2  chr2_97164245     ZBoe    T    G        0      0        2 
   2  chr2_97164245     ZGre    T    G        0      0        2 
   2  chr2_97164245     ZHar    T    G        0      0        2 
   2  chr2_97164245   Sample    T    G        0      0        2 
   2  chr2_97175945     AAsi    A    G        0      0        2 
   2  chr2_97175945     AKia    A    G        0      0        2 
   2  chr2_97175945     AOna    A    G        0      0        2 
   2  chr2_97175945     ASom    A    G        0      0        2 
   2  chr2_97175945     HCab    A    G        0      0        2 
   2  chr2_97175945     HPrz    A    G      0.5      1        2 
   2  chr2_97175945     ZBoe    A    G        0      0        2 
   2  chr2_97175945     ZGre    A    G        0      0        2 
   2  chr2_97175945     ZHar    A    G        0      0        2 
   2  chr2_97175945   Sample    A    G        0      0        2 
   2  chr2_97176658     AAsi    G    A        0      0        2 
   2  chr2_97176658     AKia    G    A        0      0        2 
   2  chr2_97176658     AOna    G    A        0      0        2 
   2  chr2_97176658     ASom    G    A        1      2        2 
   2  chr2_97176658     HCab    G    A        0      0        2 
   2  chr2_97176658     HPrz    G    A        0      0        2 
   2  chr2_97176658     ZBoe    G    A        0      0        2 
   2  chr2_97176658     ZGre    G    A        0      0        2 
   2  chr2_97176658     ZHar    G    A        0      0        2 
   2  chr2_97176658   Sample    G    A        0      0        2 
   2  chr2_97178789     AAsi    C    T        0      0        2 
   2  chr2_97178789     AKia    C    T        0      0        2 
   2  chr2_97178789     AOna    C    T        0      0        2 
   2  chr2_97178789     ASom    C    T        0      0        2 
   2  chr2_97178789     HCab    C    T        1      2        2 
   2  chr2_97178789     HPrz    C    T      0.5      1        2 
   2  chr2_97178789     ZBoe    C    T        0      0        2 
   2  chr2_97178789     ZGre    C    T        0      0        2 
   2  chr2_97178789     ZHar    C    T        0      0        2 
   2  chr2_97178789   Sample    C    T        0      0        2 
   2  chr2_97183452     AAsi    G    A      0.5      1        2 
   2  chr2_97183452     AKia    G    A        0      0        2 
   2  chr2_97183452     AOna    G    A        0      0        2 
   2  chr2_97183452     ASom    G    A        1      2        2 
   2  chr2_97183452     HCab    G    A        0      0        2 
   2  chr2_97183452     HPrz    G    A        0      0        2 
   2  chr2_97183452     ZBoe    G    A        0      0        2 
   2  chr2_97183452     ZGre    G    A        0      0        2 
   2  chr2_97183452     ZHar    G    A        0      0        2 
   2  chr2_97183452   Sample    G    A        1      2        2 
   2  chr2_97184370     AAsi    T    G        0      0        2 
   2  chr2_97184370     AKia    T    G        0      0        2 
   2  chr2_97184370     AOna    T    G        0      0        2 
   2  chr2_97184370     ASom    T    G        0      0        2 
   2  chr2_97184370     HCab    T    G        1      2        2 
   2  chr2_97184370     HPrz    T    G        1      2        2 
   2  chr2_97184370     ZBoe    T    G        0      0        2 
   2  chr2_97184370     ZGre    T    G        0      0        2 
   2  chr2_97184370     ZHar    T    G        0      0        2 
   2  chr2_97184370   Sample    T    G        0      0        2 
   2  chr2_97187279     AAsi    A    C        0      0        2 
   2  chr2_97187279     AKia    A    C      0.5      1        2 
   2  chr2_97187279     AOna    A    C        0      0        2 
   2  chr2_97187279     ASom    A    C        0      0        2 
   2  chr2_97187279     HCab    A    C        0      0        2 
   2  chr2_97187279     HPrz    A    C        0      0        2 
   2  chr2_97187279     ZBoe    A    C        0      0        2 
   2  chr2_97187279     ZGre    A    C        0      0        2 
   2  chr2_97187279     ZHar    A    C        0      0        2 
   2  chr2_97187279   Sample    A    C        0      0        2 
   2  chr2_97188556     AAsi    T    A        0      0        2 
   2  chr2_97188556     AKia    T    A        0      0        2 
   2  chr2_97188556     AOna    T    A        0      0        2 
   2  chr2_97188556     ASom    T    A        0      0        2 
   2  chr2_97188556     HCab    T    A        0      0        2 
   2  chr2_97188556     HPrz    T    A      0.5      1        2 
   2  chr2_97188556     ZBoe    T    A        0      0        2 
   2  chr2_97188556     ZGre    T    A        0      0        2 
   2  chr2_97188556     ZHar    T    A        0      0        2 
   2  chr2_97188556   Sample    T    A        0      0        2 
   2  chr2_97189478     AAsi    G    T        0      0        2 
   2  chr2_97189478     AKia    G    T        0      0        2 
   2  chr2_97189478     AOna    G    T        0      0        2 
   2  chr2_97189478     ASom    G    T        0      0        2 
   2  chr2_97189478     HCab    G    T        0      0        2 
   2  chr2_97189478     HPrz    G    T        0      0        2 
   2  chr2_97189478     ZBoe    G    T        0      0        2 
   2  chr2_97189478     ZGre    G    T        1      2        2 
   2  chr2_97189478     ZHar    G    T        0      0        2 
   2  chr2_97189478   Sample    G    T        0      0        2 
   2  chr2_97195959     AAsi    C    T        0      0        2 
   2  chr2_97195959     AKia    C    T        0      0        2 
   2  chr2_97195959     AOna    C    T        0      0        2 
   2  chr2_97195959     ASom    C    T        0      0        2 
   2  chr2_97195959     HCab    C    T        0      0        2 
   2  chr2_97195959     HPrz    C    T        0      0        2 
   2  chr2_97195959     ZBoe    C    T        0      0        2 
   2  chr2_97195959     ZGre    C    T        0      0        2 
   2  chr2_97195959     ZHar    C    T      0.5      1        2 
   2  chr2_97195959   Sample    C    T        0      0        2 
   2  chr2_97201186     AAsi    T    A        0      0        2 
   2  chr2_97201186     AKia    T    A        0      0        2 
   2  chr2_97201186     AOna    T    A        0      0        2 
   2  chr2_97201186     ASom    T    A        0      0        2 
   2  chr2_97201186     HCab    T    A      0.5      1        2 
   2  chr2_97201186     HPrz    T    A        0      0        2 
   2  chr2_97201186     ZBoe    T    A        0      0        2 
   2  chr2_97201186     ZGre    T    A        0      0        2 
   2  chr2_97201186     ZHar    T    A        0      0        2 
   2  chr2_97201186   Sample    T    A        0      0        2 
   2  chr2_97204947     AAsi    T    A        0      0        2 
   2  chr2_97204947     AKia    T    A      0.5      1        2 
   2  chr2_97204947     AOna    T    A        0      0        2 
   2  chr2_97204947     ASom    T    A        0      0        2 
   2  chr2_97204947     HCab    T    A        0      0        2 
   2  chr2_97204947     HPrz    T    A        0      0        2 
   2  chr2_97204947     ZBoe    T    A        0      0        2 
   2  chr2_97204947     ZGre    T    A        0      0        2 
   2  chr2_97204947     ZHar    T    A        0      0        2 
   2  chr2_97204947   Sample    T    A        0      0        2 
   2  chr2_97206398     AAsi    G    A        0      0        2 
   2  chr2_97206398     AKia    G    A        0      0        2 
   2  chr2_97206398     AOna    G    A        0      0        2 
   2  chr2_97206398     ASom    G    A        0      0        2 
   2  chr2_97206398     HCab    G    A        0      0        2 
   2  chr2_97206398     HPrz    G    A      0.5      1        2 
   2  chr2_97206398     ZBoe    G    A        0      0        2 
   2  chr2_97206398     ZGre    G    A        0      0        2 
   2  chr2_97206398     ZHar    G    A        0      0        2 
   2  chr2_97206398   Sample    G    A        0      0        2 
   2  chr2_97207787     AAsi    A    C        0      0        2 
   2  chr2_97207787     AKia    A    C        0      0        2 
   2  chr2_97207787     AOna    A    C        0      0        2 
   2  chr2_97207787     ASom    A    C        0      0        2 
   2  chr2_97207787     HCab    A    C        1      2        2 
   2  chr2_97207787     HPrz    A    C        1      2        2 
   2  chr2_97207787     ZBoe    A    C        0      0        2 
   2  chr2_97207787     ZGre    A    C        0      0        2 
   2  chr2_97207787     ZHar    A    C        0      0        2 
   2  chr2_97207787   Sample    A    C        0      0        2 
   2  chr2_97217448     AAsi    A    T        0      0        2 
   2  chr2_97217448     AKia    A    T        0      0        2 
   2  chr2_97217448     AOna    A    T        0      0        2 
   2  chr2_97217448     ASom    A    T        0      0        2 
   2  chr2_97217448     HCab    A    T        0      0        2 
   2  chr2_97217448     HPrz    A    T        0      0        2 
   2  chr2_97217448     ZBoe    A    T        0      0        2 
   2  chr2_97217448     ZGre    A    T        0      0        2 
   2  chr2_97217448     ZHar    A    T      0.5      1        2 
   2  chr2_97217448   Sample    A    T        0      0        2 
   2  chr2_97220828     AAsi    G    T        0      0        2 
   2  chr2_97220828     AKia    G    T        0      0        2 
   2  chr2_97220828     AOna    G    T        0      0        2 
   2  chr2_97220828     ASom    G    T        0      0        2 
   2  chr2_97220828     HCab    G    T        0      0        2 
   2  chr2_97220828     HPrz    G    T      0.5      1        2 
   2  chr2_97220828     ZBoe    G    T        0      0        2 
   2  chr2_97220828     ZGre    G    T        0      0        2 
   2  chr2_97220828     ZHar    G    T        0      0        2 
   2  chr2_97220828   Sample    G    T        0      0        2 
   2  chr2_97226521     AAsi    C    T        0      0        2 
   2  chr2_97226521     AKia    C    T        0      0        2 
   2  chr2_97226521     AOna    C    T        0      0        2 
   2  chr2_97226521     ASom    C    T        0      0        2 
   2  chr2_97226521     HCab    C    T        0      0        2 
   2  chr2_97226521     HPrz    C    T        0      0        2 
   2  chr2_97226521     ZBoe    C    T        0      0        2 
   2  chr2_97226521     ZGre    C    T        1      2        2 
   2  chr2_97226521     ZHar    C    T        0      0        2 
   2  chr2_97226521   Sample    C    T        0      0        2 
   2  chr2_97230282     AAsi    C    T        0      0        2 
   2  chr2_97230282     AKia    C    T        0      0        2 
   2  chr2_97230282     AOna    C    T        0      0        2 
   2  chr2_97230282     ASom    C    T        0      0        2 
   2  chr2_97230282     HCab    C    T        0      0        2 
   2  chr2_97230282     HPrz    C    T        0      0        2 
   2  chr2_97230282     ZBoe    C    T        0      0        2 
   2  chr2_97230282     ZGre    C    T        0      0        2 
   2  chr2_97230282     ZHar    C    T        1      2        2 
   2  chr2_97230282   Sample    C    T        0      0        2 
   2  chr2_97231866     AAsi    A    G        0      0        2 
   2  chr2_97231866     AKia    A    G        0      0        2 
   2  chr2_97231866     AOna    A    G        0      0        2 
   2  chr2_97231866     ASom    A    G        0      0        2 
   2  chr2_97231866     HCab    A    G        0      0        2 
   2  chr2_97231866     HPrz    A    G        0      0        2 
   2  chr2_97231866     ZBoe    A    G        0      0        2 
   2  chr2_97231866     ZGre    A    G        0      0        2 
   2  chr2_97231866     ZHar    A    G      0.5      1        2 
   2  chr2_97231866   Sample    A    G        0      0        2 
   2  chr2_97239875     AAsi    G    A        0      0        2 
   2  chr2_97239875     AKia    G    A        0      0        2 
   2  chr2_97239875     AOna    G    A        0      0        2 
   2  chr2_97239875     ASom    G    A        0      0        2 
   2  chr2_97239875     HCab    G    A        1      2        2 
   2  chr2_97239875     HPrz    G    A        1      2        2 
   2  chr2_97239875     ZBoe    G    A        0      0        2 
   2  chr2_97239875     ZGre    G    A        0      0        2 
   2  chr2_97239875     ZHar    G    A        0      0        2 
   2  chr2_97239875   Sample    G    A        0      0        2 
   2  chr2_97246120     AAsi    A    G        0      0        2 
   2  chr2_97246120     AKia    A    G        0      0        2 
   2  chr2_97246120     AOna    A    G        0      0        2 
   2  chr2_97246120     ASom    A    G        0      0        2 
   2  chr2_97246120     HCab    A    G      0.5      1        2 
   2  chr2_97246120     HPrz    A    G        0      0        2 
   2  chr2_97246120     ZBoe    A    G        0      0        2 
   2  chr2_97246120     ZGre    A    G        0      0        2 
   2  chr2_97246120     ZHar    A    G        0      0        2 
   2  chr2_97246120   Sample    A    G        0      0        2 
   2  chr2_97254715     AAsi    C    A        0      0        2 
   2  chr2_97254715     AKia    C    A        0      0        2 
   2  chr2_97254715     AOna    C    A        0      0        2 
   2  chr2_97254715     ASom    C    A        0      0        2 
   2  chr2_97254715     HCab    C    A        0      0        2 
   2  chr2_97254715     HPrz    C    A        0      0        2 
   2  chr2_97254715     ZBoe    C    A        1      2        2 
   2  chr2_97254715     ZGre    C    A        1      2        2 
   2  chr2_97254715     ZHar    C    A        1      2        2 
   2  chr2_97254715   Sample    C    A        0      0        2 
   2  chr2_97255393     AAsi    G    C        0      0        2 
   2  chr2_97255393     AKia    G    C        0      0        2 
   2  chr2_97255393     AOna    G    C        0      0        2 
   2  chr2_97255393     ASom    G    C        0      0        2 
   2  chr2_97255393     HCab    G    C        0      0        2 
   2  chr2_97255393     HPrz    G    C        0      0        2 
   2  chr2_97255393     ZBoe    G    C      0.5      1        2 
   2  chr2_97255393     ZGre    G    C        0      0        2 
   2  chr2_97255393     ZHar    G    C        0      0        2 
   2  chr2_97255393   Sample    G    C        0      0        2 
   2  chr2_97257937     AAsi    G    T        0      0        2 
   2  chr2_97257937     AKia    G    T        1      2        2 
   2  chr2_97257937     AOna    G    T        1      2        2 
   2  chr2_97257937     ASom    G    T        0      0        2 
   2  chr2_97257937     HCab    G    T        0      0        2 
   2  chr2_97257937     HPrz    G    T        0      0        2 
   2  chr2_97257937     ZBoe    G    T        0      0        2 
   2  chr2_97257937     ZGre    G    T        0      0        2 
   2  chr2_97257937     ZHar    G    T        0      0        2 
   2  chr2_97257937   Sample    G    T        0      0        2 
   2  chr2_97259090     AAsi    C    A        0      0        2 
   2  chr2_97259090     AKia    C    A        1      2        2 
   2  chr2_97259090     AOna    C    A      0.5      1        2 
   2  chr2_97259090     ASom    C    A        0      0        2 
   2  chr2_97259090     HCab    C    A        0      0        2 
   2  chr2_97259090     HPrz    C    A        0      0        2 
   2  chr2_97259090     ZBoe    C    A        0      0        2 
   2  chr2_97259090     ZGre    C    A        0      0        2 
   2  chr2_97259090     ZHar    C    A        0      0        2 
   2  chr2_97259090   Sample    C    A        0      0        2 
   2  chr2_97259959     AAsi    A    C        1      2        2 
   2  chr2_97259959     AKia    A    C        0      0        2 
   2  chr2_97259959     AOna    A    C      0.5      1        2 
   2  chr2_97259959     ASom    A    C        1      2        2 
   2  chr2_97259959     HCab    A    C        0      0        2 
   2  chr2_97259959     HPrz    A    C        0      0        2 
   2  chr2_97259959     ZBoe    A    C        0      0        2 
   2  chr2_97259959     ZGre    A    C        0      0        2 
   2  chr2_97259959     ZHar    A    C        0      0        2 
   2  chr2_97259959   Sample    A    C        1      2        2 
   2  chr2_97278315     AAsi    T    C        0      0        2 
   2  chr2_97278315     AKia    T    C        0      0        2 
   2  chr2_97278315     AOna    T    C        0      0        2 
   2  chr2_97278315     ASom    T    C        0      0        2 
   2  chr2_97278315     HCab    T    C        1      2        2 
   2  chr2_97278315     HPrz    T    C        1      2        2 
   2  chr2_97278315     ZBoe    T    C        0      0        2 
   2  chr2_97278315     ZGre    T    C        0      0        2 
   2  chr2_97278315     ZHar    T    C        0      0        2 
   2  chr2_97278315   Sample    T    C        0      0        2 
   2  chr2_97290713     AAsi    G    A        0      0        2 
   2  chr2_97290713     AKia    G    A        0      0        2 
   2  chr2_97290713     AOna    G    A        0      0        2 
   2  chr2_97290713     ASom    G    A        0      0        2 
   2  chr2_97290713     HCab    G    A        0      0        2 
   2  chr2_97290713     HPrz    G    A      0.5      1        2 
   2  chr2_97290713     ZBoe    G    A        0      0        2 
   2  chr2_97290713     ZGre    G    A        0      0        2 
   2  chr2_97290713     ZHar    G    A        0      0        2 
   2  chr2_97290713   Sample    G    A        0      0        2 
   2  chr2_97292803     AAsi    C    T        0      0        2 
   2  chr2_97292803     AKia    C    T      0.5      1        2 
   2  chr2_97292803     AOna    C    T        0      0        2 
   2  chr2_97292803     ASom    C    T        0      0        2 
   2  chr2_97292803     HCab    C    T        0      0        2 
   2  chr2_97292803     HPrz    C    T        0      0        2 
   2  chr2_97292803     ZBoe    C    T        0      0        2 
   2  chr2_97292803     ZGre    C    T        0      0        2 
   2  chr2_97292803     ZHar    C    T        0      0        2 
   2  chr2_97292803   Sample    C    T        0      0        2 
   2  chr2_97305521     AAsi    G    A        0      0        2 
   2  chr2_97305521     AKia    G    A        0      0        2 
   2  chr2_97305521     AOna    G    A        0      0        2 
   2  chr2_97305521     ASom    G    A        1      2        2 
   2  chr2_97305521     HCab    G    A        0      0        2 
   2  chr2_97305521     HPrz    G    A        0      0        2 
   2  chr2_97305521     ZBoe    G    A        0      0        2 
   2  chr2_97305521     ZGre    G    A        0      0        2 
   2  chr2_97305521     ZHar    G    A        0      0        2 
   2  chr2_97305521   Sample    G    A        1      2        2 
   2  chr2_97326445     AAsi    G    A        0      0        2 
   2  chr2_97326445     AKia    G    A      0.5      1        2 
   2  chr2_97326445     AOna    G    A        0      0        2 
   2  chr2_97326445     ASom    G    A        0      0        2 
   2  chr2_97326445     HCab    G    A        0      0        2 
   2  chr2_97326445     HPrz    G    A        0      0        2 
   2  chr2_97326445     ZBoe    G    A        0      0        2 
   2  chr2_97326445     ZGre    G    A        0      0        2 
   2  chr2_97326445     ZHar    G    A        0      0        2 
   2  chr2_97326445   Sample    G    A        0      0        2 
   2  chr2_97330802     AAsi    C    A        0      0        2 
   2  chr2_97330802     AKia    C    A        0      0        2 
   2  chr2_97330802     AOna    C    A        0      0        2 
   2  chr2_97330802     ASom    C    A        1      2        2 
   2  chr2_97330802     HCab    C    A        0      0        2 
   2  chr2_97330802     HPrz    C    A        0      0        2 
   2  chr2_97330802     ZBoe    C    A        0      0        2 
   2  chr2_97330802     ZGre    C    A        0      0        2 
   2  chr2_97330802     ZHar    C    A        0      0        2 
   2  chr2_97330802   Sample    C    A        0      0        2 
   2  chr2_97341615     AAsi    A    T        0      0        2 
   2  chr2_97341615     AKia    A    T        0      0        2 
   2  chr2_97341615     AOna    A    T        0      0        2 
   2  chr2_97341615     ASom    A    T        0      0        2 
   2  chr2_97341615     HCab    A    T        1      2        2 
   2  chr2_97341615     HPrz    A    T        1      2        2 
   2  chr2_97341615     ZBoe    A    T        0      0        2 
   2  chr2_97341615     ZGre    A    T        0      0        2 
   2  chr2_97341615     ZHar    A    T        0      0        2 
   2  chr2_97341615   Sample    A    T        0      0        2 
   2  chr2_97344999     AAsi    C    G        0      0        2 
   2  chr2_97344999     AKia    C    G        0      0        2 
   2  chr2_97344999     AOna    C    G        0      0        2 
   2  chr2_97344999     ASom    C    G        0      0        2 
   2  chr2_97344999     HCab    C    G        1      2        2 
   2  chr2_97344999     HPrz    C    G        1      2        2 
   2  chr2_97344999     ZBoe    C    G        0      0        2 
   2  chr2_97344999     ZGre    C    G        0      0        2 
   2  chr2_97344999     ZHar    C    G        0      0        2 
   2  chr2_97344999   Sample    C    G        0      0        2 
   2  chr2_97347937     AAsi    A    T        0      0        2 
   2  chr2_97347937     AKia    A    T        0      0        2 
   2  chr2_97347937     AOna    A    T        0      0        2 
   2  chr2_97347937     ASom    A    T        0      0        2 
   2  chr2_97347937     HCab    A    T        0      0        2 
   2  chr2_97347937     HPrz    A    T        0      0        2 
   2  chr2_97347937     ZBoe    A    T        0      0        2 
   2  chr2_97347937     ZGre    A    T      0.5      1        2 
   2  chr2_97347937     ZHar    A    T        0      0        2 
   2  chr2_97347937   Sample    A    T        0      0        2 
   2  chr2_97349478     AAsi    G    A        0      0        2 
   2  chr2_97349478     AKia    G    A        0      0        2 
   2  chr2_97349478     AOna    G    A      0.5      1        2 
   2  chr2_97349478     ASom    G    A        0      0        2 
   2  chr2_97349478     HCab    G    A        0      0        2 
   2  chr2_97349478     HPrz    G    A        0      0        2 
   2  chr2_97349478     ZBoe    G    A        0      0        2 
   2  chr2_97349478     ZGre    G    A        0      0        2 
   2  chr2_97349478     ZHar    G    A        0      0        2 
   2  chr2_97349478   Sample    G    A        0      0        2 
   2  chr2_97352808     AAsi    G    C        0      0        2 
   2  chr2_97352808     AKia    G    C        0      0        2 
   2  chr2_97352808     AOna    G    C        0      0        2 
   2  chr2_97352808     ASom    G    C        0      0        2 
   2  chr2_97352808     HCab    G    C        1      2        2 
   2  chr2_97352808     HPrz    G    C        1      2        2 
   2  chr2_97352808     ZBoe    G    C        0      0        2 
   2  chr2_97352808     ZGre    G    C        0      0        2 
   2  chr2_97352808     ZHar    G    C        0      0        2 
   2  chr2_97352808   Sample    G    C        0      0        2 
   2  chr2_97353062     AAsi    C    T        0      0        2 
   2  chr2_97353062     AKia    C    T      0.5      1        2 
   2  chr2_97353062     AOna    C    T        0      0        2 
   2  chr2_97353062     ASom    C    T        0      0        2 
   2  chr2_97353062     HCab    C    T        0      0        2 
   2  chr2_97353062     HPrz    C    T        0      0        2 
   2  chr2_97353062     ZBoe    C    T        0      0        2 
   2  chr2_97353062     ZGre    C    T        0      0        2 
   2  chr2_97353062     ZHar    C    T        0      0        2 
   2  chr2_97353062   Sample    C    T        0      0        2 
   2  chr2_97354170     AAsi    G    T        0      0        2 
   2  chr2_97354170     AKia    G    T        0      0        2 
   2  chr2_97354170     AOna    G    T        0      0        2 
   2  chr2_97354170     ASom    G    T        0      0        2 
   2  chr2_97354170     HCab    G    T        1      2        2 
   2  chr2_97354170     HPrz    G    T        1      2        2 
   2  chr2_97354170     ZBoe    G    T        0      0        2 
   2  chr2_97354170     ZGre    G    T        0      0        2 
   2  chr2_97354170     ZHar    G    T        0      0        2 
   2  chr2_97354170   Sample    G    T        0      0        2 
   2  chr2_97355627     AAsi    C    G        0      0        2 
   2  chr2_97355627     AKia    C    G        0      0        2 
   2  chr2_97355627     AOna    C    G        0      0        2 
   2  chr2_97355627     ASom    C    G        0      0        2 
   2  chr2_97355627     HCab    C    G        0      0        2 
   2  chr2_97355627     HPrz    C    G        0      0        2 
   2  chr2_97355627     ZBoe    C    G        1      2        2 
   2  chr2_97355627     ZGre    C    G        0      0        2 
   2  chr2_97355627     ZHar    C    G        0      0        2 
   2  chr2_97355627   Sample    C    G        0      0        2 
   2  chr2_97356423     AAsi    C    G        0      0        2 
   2  chr2_97356423     AKia    C    G        0      0        2 
   2  chr2_97356423     AOna    C    G        0      0        2 
   2  chr2_97356423     ASom    C    G        0      0        2 
   2  chr2_97356423     HCab    C    G        0      0        2 
   2  chr2_97356423     HPrz    C    G        0      0        2 
   2  chr2_97356423     ZBoe    C    G        0      0        2 
   2  chr2_97356423     ZGre    C    G        0      0        2 
   2  chr2_97356423     ZHar    C    G      0.5      1        2 
   2  chr2_97356423   Sample    C    G        0      0        2 
   2  chr2_97357677     AAsi    C    T        0      0        2 
   2  chr2_97357677     AKia    C    T        0      0        2 
   2  chr2_97357677     AOna    C    T        0      0        2 
   2  chr2_97357677     ASom    C    T        0      0        2 
   2  chr2_97357677     HCab    C    T        0      0        2 
   2  chr2_97357677     HPrz    C    T        0      0        2 
   2  chr2_97357677     ZBoe    C    T        0      0        2 
   2  chr2_97357677     ZGre    C    T      0.5      1        2 
   2  chr2_97357677     ZHar    C    T        0      0        2 
   2  chr2_97357677   Sample    C    T        0      0        2 
   2  chr2_97359879     AAsi    G    A        0      0        2 
   2  chr2_97359879     AKia    G    A        0      0        2 
   2  chr2_97359879     AOna    G    A        0      0        2 
   2  chr2_97359879     ASom    G    A        0      0        2 
   2  chr2_97359879     HCab    G    A        1      2        2 
   2  chr2_97359879     HPrz    G    A        1      2        2 
   2  chr2_97359879     ZBoe    G    A        0      0        2 
   2  chr2_97359879     ZGre    G    A        0      0        2 
   2  chr2_97359879     ZHar    G    A        0      0        2 
   2  chr2_97359879   Sample    G    A        0      0        2 
   2  chr2_97372180     AAsi    T    C        0      0        2 
   2  chr2_97372180     AKia    T    C        0      0        2 
   2  chr2_97372180     AOna    T    C        0      0        2 
   2  chr2_97372180     ASom    T    C        0      0        2 
   2  chr2_97372180     HCab    T    C      0.5      1        2 
   2  chr2_97372180     HPrz    T    C      0.5      1        2 
   2  chr2_97372180     ZBoe    T    C        0      0        2 
   2  chr2_97372180     ZGre    T    C        0      0        2 
   2  chr2_97372180     ZHar    T    C        0      0        2 
   2  chr2_97372180   Sample    T    C        0      0        2 
   2  chr2_97384238     AAsi    A    C        0      0        2 
   2  chr2_97384238     AKia    A    C        0      0        2 
   2  chr2_97384238     AOna    A    C        0      0        2 
   2  chr2_97384238     ASom    A    C        1      2        2 
   2  chr2_97384238     HCab    A    C        0      0        2 
   2  chr2_97384238     HPrz    A    C        0      0        2 
   2  chr2_97384238     ZBoe    A    C        0      0        2 
   2  chr2_97384238     ZGre    A    C        0      0        2 
   2  chr2_97384238     ZHar    A    C        0      0        2 
   2  chr2_97384238   Sample    A    C        0      0        2 
   2  chr2_97385471     AAsi    T    G        0      0        2 
   2  chr2_97385471     AKia    T    G        0      0        2 
   2  chr2_97385471     AOna    T    G        0      0        2 
   2  chr2_97385471     ASom    T    G        0      0        2 
   2  chr2_97385471     HCab    T    G        0      0        2 
   2  chr2_97385471     HPrz    T    G        0      0        2 
   2  chr2_97385471     ZBoe    T    G      0.5      1        2 
   2  chr2_97385471     ZGre    T    G        0      0        2 
   2  chr2_97385471     ZHar    T    G        0      0        2 
   2  chr2_97385471   Sample    T    G        0      0        2 
   2  chr2_97389881     AAsi    T    C        0      0        2 
   2  chr2_97389881     AKia    T    C        0      0        2 
   2  chr2_97389881     AOna    T    C        0      0        2 
   2  chr2_97389881     ASom    T    C        0      0        2 
   2  chr2_97389881     HCab    T    C        0      0        2 
   2  chr2_97389881     HPrz    T    C        0      0        2 
   2  chr2_97389881     ZBoe    T    C        0      0        2 
   2  chr2_97389881     ZGre    T    C        0      0        2 
   2  chr2_97389881     ZHar    T    C        1      2        2 
   2  chr2_97389881   Sample    T    C        0      0        2 
   2  chr2_97408040     AAsi    A    G        0      0        2 
   2  chr2_97408040     AKia    A    G      0.5      1        2 
   2  chr2_97408040     AOna    A    G        0      0        2 
   2  chr2_97408040     ASom    A    G        0      0        2 
   2  chr2_97408040     HCab    A    G        0      0        2 
   2  chr2_97408040     HPrz    A    G        0      0        2 
   2  chr2_97408040     ZBoe    A    G        0      0        2 
   2  chr2_97408040     ZGre    A    G        0      0        2 
   2  chr2_97408040     ZHar    A    G        0      0        2 
   2  chr2_97408040   Sample    A    G        0      0        2 
   2  chr2_97410804     AAsi    C    T        0      0        2 
   2  chr2_97410804     AKia    C    T        0      0        2 
   2  chr2_97410804     AOna    C    T        0      0        2 
   2  chr2_97410804     ASom    C    T        0      0        2 
   2  chr2_97410804     HCab    C    T        1      2        2 
   2  chr2_97410804     HPrz    C    T        1      2        2 
   2  chr2_97410804     ZBoe    C    T        0      0        2 
   2  chr2_97410804     ZGre    C    T        0      0        2 
   2  chr2_97410804     ZHar    C    T        0      0        2 
   2  chr2_97410804   Sample    C    T        0      0        2 
   2  chr2_97416496     AAsi    T    A        0      0        2 
   2  chr2_97416496     AKia    T    A        0      0        2 
   2  chr2_97416496     AOna    T    A        0      0        2 
   2  chr2_97416496     ASom    T    A        0      0        2 
   2  chr2_97416496     HCab    T    A        0      0        2 
   2  chr2_97416496     HPrz    T    A        0      0        2 
   2  chr2_97416496     ZBoe    T    A        0      0        2 
   2  chr2_97416496     ZGre    T    A        0      0        2 
   2  chr2_97416496     ZHar    T    A        1      2        2 
   2  chr2_97416496   Sample    T    A        0      0        2 
   2  chr2_97417971     AAsi    C    T        1      2        2 
   2  chr2_97417971     AKia    C    T        0      0        2 
   2  chr2_97417971     AOna    C    T        0      0        2 
   2  chr2_97417971     ASom    C    T        0      0        2 
   2  chr2_97417971     HCab    C    T        0      0        2 
   2  chr2_97417971     HPrz    C    T        0      0        2 
   2  chr2_97417971     ZBoe    C    T        0      0        2 
   2  chr2_97417971     ZGre    C    T        0      0        2 
   2  chr2_97417971     ZHar    C    T        0      0        2 
   2  chr2_97417971   Sample    C    T        0      0        2 
   2  chr2_97423290     AAsi    G    A        0      0        2 
   2  chr2_97423290     AKia    G    A        0      0        2 
   2  chr2_97423290     AOna    G    A        0      0        2 
   2  chr2_97423290     ASom    G    A        0      0        2 
   2  chr2_97423290     HCab    G    A      0.5      1        2 
   2  chr2_97423290     HPrz    G    A        0      0        2 
   2  chr2_97423290     ZBoe    G    A        0      0        2 
   2  chr2_97423290     ZGre    G    A        0      0        2 
   2  chr2_97423290     ZHar    G    A        0      0        2 
   2  chr2_97423290   Sample    G    A        0      0        2 
   2  chr2_97437747     AAsi    C    T        0      0        2 
   2  chr2_97437747     AKia    C    T        1      2        2 
   2  chr2_97437747     AOna    C    T        0      0        2 
   2  chr2_97437747     ASom    C    T        0      0        2 
   2  chr2_97437747     HCab    C    T        0      0        2 
   2  chr2_97437747     HPrz    C    T        0      0        2 
   2  chr2_97437747     ZBoe    C    T        0      0        2 
   2  chr2_97437747     ZGre    C    T        0      0        2 
   2  chr2_97437747     ZHar    C    T        0      0        2 
   2  chr2_97437747   Sample    C    T        0      0        2 
   2  chr2_97438038     AAsi    A    G        0      0        2 
   2  chr2_97438038     AKia    A    G        0      0        2 
   2  chr2_97438038     AOna    A    G      0.5      1        2 
   2  chr2_97438038     ASom    A    G        0      0        2 
   2  chr2_97438038     HCab    A    G        0      0        2 
   2  chr2_97438038     HPrz    A    G        0      0        2 
   2  chr2_97438038     ZBoe    A    G        0      0        2 
   2  chr2_97438038     ZGre    A    G        0      0        2 
   2  chr2_97438038     ZHar    A    G        0      0        2 
   2  chr2_97438038   Sample    A    G        0      0        2 
   2  chr2_97438174     AAsi    T    C        0      0        2 
   2  chr2_97438174     AKia    T    C        0      0        2 
   2  chr2_97438174     AOna    T    C        0      0        2 
   2  chr2_97438174     ASom    T    C        0      0        2 
   2  chr2_97438174     HCab    T    C        1      2        2 
   2  chr2_97438174     HPrz    T    C        1      2        2 
   2  chr2_97438174     ZBoe    T    C        0      0        2 
   2  chr2_97438174     ZGre    T    C        0      0        2 
   2  chr2_97438174     ZHar    T    C        0      0        2 
   2  chr2_97438174   Sample    T    C        0      0        2 
   2  chr2_97442493     AAsi    A    G        0      0        2 
   2  chr2_97442493     AKia    A    G        0      0        2 
   2  chr2_97442493     AOna    A    G        0      0        2 
   2  chr2_97442493     ASom    A    G        0      0        2 
   2  chr2_97442493     HCab    A    G        0      0        2 
   2  chr2_97442493     HPrz    A    G        0      0        2 
   2  chr2_97442493     ZBoe    A    G        0      0        2 
   2  chr2_97442493     ZGre    A    G        0      0        2 
   2  chr2_97442493     ZHar    A    G      0.5      1        2 
   2  chr2_97442493   Sample    A    G        0      0        2 
   2  chr2_97451949     AAsi    A    G        0      0        2 
   2  chr2_97451949     AKia    A    G        0      0        2 
   2  chr2_97451949     AOna    A    G        0      0        2 
   2  chr2_97451949     ASom    A    G        0      0        2 
   2  chr2_97451949     HCab    A    G        1      2        2 
   2  chr2_97451949     HPrz    A    G        1      2        2 
   2  chr2_97451949     ZBoe    A    G        0      0        2 
   2  chr2_97451949     ZGre    A    G        0      0        2 
   2  chr2_97451949     ZHar    A    G        0      0        2 
   2  chr2_97451949   Sample    A    G        0      0        2 
   2  chr2_97458504     AAsi    A    G        0      0        2 
   2  chr2_97458504     AKia    A    G        0      0        2 
   2  chr2_97458504     AOna    A    G        0      0        2 
   2  chr2_97458504     ASom    A    G        0      0        2 
   2  chr2_97458504     HCab    A    G        1      2        2 
   2  chr2_97458504     HPrz    A    G        1      2        2 
   2  chr2_97458504     ZBoe    A    G        0      0        2 
   2  chr2_97458504     ZGre    A    G        0      0        2 
   2  chr2_97458504     ZHar    A    G        0      0        2 
   2  chr2_97458504   Sample    A    G        0      0        2 
   2  chr2_97459436     AAsi    T    C        0      0        2 
   2  chr2_97459436     AKia    T    C        0      0        2 
   2  chr2_97459436     AOna    T    C        0      0        2 
   2  chr2_97459436     ASom    T    C        0      0        2 
   2  chr2_97459436     HCab    T    C      0.5      1        2 
   2  chr2_97459436     HPrz    T    C        0      0        2 
   2  chr2_97459436     ZBoe    T    C        0      0        2 
   2  chr2_97459436     ZGre    T    C        0      0        2 
   2  chr2_97459436     ZHar    T    C        0      0        2 
   2  chr2_97459436   Sample    T    C        0      0        2 
   2  chr2_97460442     AAsi    C    T        0      0        2 
   2  chr2_97460442     AKia    C    T        0      0        2 
   2  chr2_97460442     AOna    C    T      0.5      1        2 
   2  chr2_97460442     ASom    C    T        0      0        2 
   2  chr2_97460442     HCab    C    T        0      0        2 
   2  chr2_97460442     HPrz    C    T        0      0        2 
   2  chr2_97460442     ZBoe    C    T        0      0        2 
   2  chr2_97460442     ZGre    C    T        0      0        2 
   2  chr2_97460442     ZHar    C    T        0      0        2 
   2  chr2_97460442   Sample    C    T        0      0        2 
   2  chr2_97463454     AAsi    T    C        0      0        2 
   2  chr2_97463454     AKia    T    C        0      0        2 
   2  chr2_97463454     AOna    T    C        0      0        2 
   2  chr2_97463454     ASom    T    C        0      0        2 
   2  chr2_97463454     HCab    T    C        1      2        2 
   2  chr2_97463454     HPrz    T    C        1      2        2 
   2  chr2_97463454     ZBoe    T    C        0      0        2 
   2  chr2_97463454     ZGre    T    C        0      0        2 
   2  chr2_97463454     ZHar    T    C        0      0        2 
   2  chr2_97463454   Sample    T    C        0      0        2 
   2  chr2_97467785     AAsi    T    C        1      2        2 
   2  chr2_97467785     AKia    T    C        0      0        2 
   2  chr2_97467785     AOna    T    C        0      0        2 
   2  chr2_97467785     ASom    T    C        1      2        2 
   2  chr2_97467785     HCab    T    C        1      2        2 
   2  chr2_97467785     HPrz    T    C        1      2        2 
   2  chr2_97467785     ZBoe    T    C        0      0        2 
   2  chr2_97467785     ZGre    T    C        0      0        2 
   2  chr2_97467785     ZHar    T    C        0      0        2 
   2  chr2_97467785   Sample    T    C        1      2        2 
   2  chr2_97473802     AAsi    T    C        0      0        2 
   2  chr2_97473802     AKia    T    C        0      0        2 
   2  chr2_97473802     AOna    T    C        0      0        2 
   2  chr2_97473802     ASom    T    C        0      0        2 
   2  chr2_97473802     HCab    T    C        1      2        2 
   2  chr2_97473802     HPrz    T    C        1      2        2 
   2  chr2_97473802     ZBoe    T    C        0      0        2 
   2  chr2_97473802     ZGre    T    C        0      0        2 
   2  chr2_97473802     ZHar    T    C        0      0        2 
   2  chr2_97473802   Sample    T    C        0      0        2 
   2  chr2_97474875     AAsi    G    A        0      0        2 
   2  chr2_97474875     AKia    G    A        0      0        2 
   2  chr2_97474875     AOna    G    A        0      0        2 
   2  chr2_97474875     ASom    G    A        0      0        2 
   2  chr2_97474875     HCab    G    A        0      0        2 
   2  chr2_97474875     HPrz    G    A        0      0        2 
   2  chr2_97474875     ZBoe    G    A        0      0        2 
   2  chr2_97474875     ZGre    G    A      0.5      1        2 
   2  chr2_97474875     ZHar    G    A        0      0        2 
   2  chr2_97474875   Sample    G    A        0      0        2 
   2  chr2_97483715     AAsi    T    G        0      0        2 
   2  chr2_97483715     AKia    T    G        0      0        2 
   2  chr2_97483715     AOna    T    G        0      0        2 
   2  chr2_97483715     ASom    T    G        0      0        2 
   2  chr2_97483715     HCab    T    G        0      0        2 
   2  chr2_97483715     HPrz    T    G        0      0        2 
   2  chr2_97483715     ZBoe    T    G        1      2        2 
   2  chr2_97483715     ZGre    T    G      0.5      1        2 
   2  chr2_97483715     ZHar    T    G        0      0        2 
   2  chr2_97483715   Sample    T    G        0      0        2 
   2  chr2_97483795     AAsi    C    T        0      0        2 
   2  chr2_97483795     AKia    C    T        0      0        2 
   2  chr2_97483795     AOna    C    T        0      0        2 
   2  chr2_97483795     ASom    C    T        0      0        2 
   2  chr2_97483795     HCab    C    T        0      0        2 
   2  chr2_97483795     HPrz    C    T      0.5      1        2 
   2  chr2_97483795     ZBoe    C    T        0      0        2 
   2  chr2_97483795     ZGre    C    T        0      0        2 
   2  chr2_97483795     ZHar    C    T        0      0        2 
   2  chr2_97483795   Sample    C    T        0      0        2 
   2  chr2_97495122     AAsi    G    A        0      0        2 
   2  chr2_97495122     AKia    G    A        0      0        2 
   2  chr2_97495122     AOna    G    A        0      0        2 
   2  chr2_97495122     ASom    G    A        0      0        2 
   2  chr2_97495122     HCab    G    A        0      0        2 
   2  chr2_97495122     HPrz    G    A        0      0        2 
   2  chr2_97495122     ZBoe    G    A        1      2        2 
   2  chr2_97495122     ZGre    G    A        0      0        2 
   2  chr2_97495122     ZHar    G    A        0      0        2 
   2  chr2_97495122   Sample    G    A        0      0        2 
   2  chr2_97495430     AAsi    A    G      0.5      1        2 
   2  chr2_97495430     AKia    A    G        0      0        2 
   2  chr2_97495430     AOna    A    G        0      0        2 
   2  chr2_97495430     ASom    A    G        0      0        2 
   2  chr2_97495430     HCab    A    G        0      0        2 
   2  chr2_97495430     HPrz    A    G        0      0        2 
   2  chr2_97495430     ZBoe    A    G        0      0        2 
   2  chr2_97495430     ZGre    A    G        0      0        2 
   2  chr2_97495430     ZHar    A    G        0      0        2 
   2  chr2_97495430   Sample    A    G        0      0        2 
   2  chr2_97495682     AAsi    T    A        0      0        2 
   2  chr2_97495682     AKia    T    A        0      0        2 
   2  chr2_97495682     AOna    T    A        0      0        2 
   2  chr2_97495682     ASom    T    A        0      0        2 
   2  chr2_97495682     HCab    T    A        0      0        2 
   2  chr2_97495682     HPrz    T    A        0      0        2 
   2  chr2_97495682     ZBoe    T    A        0      0        2 
   2  chr2_97495682     ZGre    T    A        0      0        2 
   2  chr2_97495682     ZHar    T    A        1      2        2 
   2  chr2_97495682   Sample    T    A        0      0        2 
   2  chr2_97497241     AAsi    C    T        0      0        2 
   2  chr2_97497241     AKia    C    T        0      0        2 
   2  chr2_97497241     AOna    C    T        0      0        2 
   2  chr2_97497241     ASom    C    T        0      0        2 
   2  chr2_97497241     HCab    C    T        0      0        2 
   2  chr2_97497241     HPrz    C    T        0      0        2 
   2  chr2_97497241     ZBoe    C    T        0      0        2 
   2  chr2_97497241     ZGre    C    T        0      0        2 
   2  chr2_97497241     ZHar    C    T        1      2        2 
   2  chr2_97497241   Sample    C    T        0      0        2 
   2  chr2_97501012     AAsi    C    T        0      0        2 
   2  chr2_97501012     AKia    C    T        0      0        2 
   2  chr2_97501012     AOna    C    T        0      0        2 
   2  chr2_97501012     ASom    C    T        0      0        2 
   2  chr2_97501012     HCab    C    T        0      0        2 
   2  chr2_97501012     HPrz    C    T        0      0        2 
   2  chr2_97501012     ZBoe    C    T        0      0        2 
   2  chr2_97501012     ZGre    C    T        0      0        2 
   2  chr2_97501012     ZHar    C    T      0.5      1        2 
   2  chr2_97501012   Sample    C    T        0      0        2 
   2  chr2_97512541     AAsi    T    C        0      0        2 
   2  chr2_97512541     AKia    T    C        0      0        2 
   2  chr2_97512541     AOna    T    C        0      0        2 
   2  chr2_97512541     ASom    T    C        0      0        2 
   2  chr2_97512541     HCab    T    C        1      2        2 
   2  chr2_97512541     HPrz    T    C        1      2        2 
   2  chr2_97512541     ZBoe    T    C        0      0        2 
   2  chr2_97512541     ZGre    T    C        0      0        2 
   2  chr2_97512541     ZHar    T    C        0      0        2 
   2  chr2_97512541   Sample    T    C        0      0        2 
   2  chr2_97517772     AAsi    G    A        0      0        2 
   2  chr2_97517772     AKia    G    A        0      0        2 
   2  chr2_97517772     AOna    G    A        0      0        2 
   2  chr2_97517772     ASom    G    A        0      0        2 
   2  chr2_97517772     HCab    G    A        1      2        2 
   2  chr2_97517772     HPrz    G    A        1      2        2 
   2  chr2_97517772     ZBoe    G    A        0      0        2 
   2  chr2_97517772     ZGre    G    A        0      0        2 
   2  chr2_97517772     ZHar    G    A        0      0        2 
   2  chr2_97517772   Sample    G    A        0      0        2 
   2  chr2_97539394     AAsi    T    C        0      0        2 
   2  chr2_97539394     AKia    T    C        0      0        2 
   2  chr2_97539394     AOna    T    C        0      0        2 
   2  chr2_97539394     ASom    T    C        0      0        2 
   2  chr2_97539394     HCab    T    C        0      0        2 
   2  chr2_97539394     HPrz    T    C      0.5      1        2 
   2  chr2_97539394     ZBoe    T    C        0      0        2 
   2  chr2_97539394     ZGre    T    C        0      0        2 
   2  chr2_97539394     ZHar    T    C        0      0        2 
   2  chr2_97539394   Sample    T    C        0      0        2 
   2  chr2_97548446     AAsi    G    C      0.5      1        2 
   2  chr2_97548446     AKia    G    C        0      0        2 
   2  chr2_97548446     AOna    G    C        0      0        2 
   2  chr2_97548446     ASom    G    C        0      0        2 
   2  chr2_97548446     HCab    G    C        0      0        2 
   2  chr2_97548446     HPrz    G    C        0      0        2 
   2  chr2_97548446     ZBoe    G    C        0      0        2 
   2  chr2_97548446     ZGre    G    C        0      0        2 
   2  chr2_97548446     ZHar    G    C        0      0        2 
   2  chr2_97548446   Sample    G    C        0      0        2 
   2  chr2_97573462     AAsi    C    T        0      0        2 
   2  chr2_97573462     AKia    C    T        0      0        2 
   2  chr2_97573462     AOna    C    T        0      0        2 
   2  chr2_97573462     ASom    C    T        0      0        2 
   2  chr2_97573462     HCab    C    T        0      0        2 
   2  chr2_97573462     HPrz    C    T        0      0        2 
   2  chr2_97573462     ZBoe    C    T      0.5      1        2 
   2  chr2_97573462     ZGre    C    T        0      0        2 
   2  chr2_97573462     ZHar    C    T        0      0        2 
   2  chr2_97573462   Sample    C    T        0      0        2 
   2  chr2_97582171     AAsi    A    G        0      0        2 
   2  chr2_97582171     AKia    A    G        0      0        2 
   2  chr2_97582171     AOna    A    G        1      2        2 
   2  chr2_97582171     ASom    A    G        0      0        2 
   2  chr2_97582171     HCab    A    G        0      0        2 
   2  chr2_97582171     HPrz    A    G        0      0        2 
   2  chr2_97582171     ZBoe    A    G        0      0        2 
   2  chr2_97582171     ZGre    A    G        0      0        2 
   2  chr2_97582171     ZHar    A    G        0      0        2 
   2  chr2_97582171   Sample    A    G        0      0        2 
   2  chr2_97583098     AAsi    A    G        0      0        2 
   2  chr2_97583098     AKia    A    G        0      0        2 
   2  chr2_97583098     AOna    A    G        0      0        2 
   2  chr2_97583098     ASom    A    G        0      0        2 
   2  chr2_97583098     HCab    A    G        0      0        2 
   2  chr2_97583098     HPrz    A    G        0      0        2 
   2  chr2_97583098     ZBoe    A    G        0      0        2 
   2  chr2_97583098     ZGre    A    G        0      0        2 
   2  chr2_97583098     ZHar    A    G      0.5      1        2 
   2  chr2_97583098   Sample    A    G        0      0        2 
   2  chr2_97584822     AAsi    C    A        0      0        2 
   2  chr2_97584822     AKia    C    A        0      0        2 
   2  chr2_97584822     AOna    C    A        0      0        2 
   2  chr2_97584822     ASom    C    A        0      0        2 
   2  chr2_97584822     HCab    C    A        0      0        2 
   2  chr2_97584822     HPrz    C    A        0      0        2 
   2  chr2_97584822     ZBoe    C    A        0      0        2 
   2  chr2_97584822     ZGre    C    A        0      0        2 
   2  chr2_97584822     ZHar    C    A      0.5      1        2 
   2  chr2_97584822   Sample    C    A        0      0        2 
   2  chr2_97621931     AAsi    G    A        1      2        2 
   2  chr2_97621931     AKia    G    A        0      0        2 
   2  chr2_97621931     AOna    G    A        0      0        2 
   2  chr2_97621931     ASom    G    A      0.5      1        2 
   2  chr2_97621931     HCab    G    A        0      0        2 
   2  chr2_97621931     HPrz    G    A        0      0        2 
   2  chr2_97621931     ZBoe    G    A        0      0        2 
   2  chr2_97621931     ZGre    G    A        0      0        2 
   2  chr2_97621931     ZHar    G    A        0      0        2 
   2  chr2_97621931   Sample    G    A        1      2        2 
   2  chr2_97648933     AAsi    C    A        0      0        2 
   2  chr2_97648933     AKia    C    A        0      0        2 
   2  chr2_97648933     AOna    C    A        0      0        2 
   2  chr2_97648933     ASom    C    A        0      0        2 
   2  chr2_97648933     HCab    C    A        0      0        2 
   2  chr2_97648933     HPrz    C    A        0      0        2 
   2  chr2_97648933     ZBoe    C    A        0      0        2 
   2  chr2_97648933     ZGre    C    A        0      0        2 
   2  chr2_97648933     ZHar    C    A        1      2        2 
   2  chr2_97648933   Sample    C    A        0      0        2 
   2  chr2_97657759     AAsi    A    G      0.5      1        2 
   2  chr2_97657759     AKia    A    G        0      0        2 
   2  chr2_97657759     AOna    A    G        0      0        2 
   2  chr2_97657759     ASom    A    G        0      0        2 
   2  chr2_97657759     HCab    A    G        0      0        2 
   2  chr2_97657759     HPrz    A    G        0      0        2 
   2  chr2_97657759     ZBoe    A    G        0      0        2 
   2  chr2_97657759     ZGre    A    G        0      0        2 
   2  chr2_97657759     ZHar    A    G        0      0        2 
   2  chr2_97657759   Sample    A    G        1      2        2 
   2  chr2_97674512     AAsi    G    A        0      0        2 
   2  chr2_97674512     AKia    G    A        0      0        2 
   2  chr2_97674512     AOna    G    A        0      0        2 
   2  chr2_97674512     ASom    G    A        0      0        2 
   2  chr2_97674512     HCab    G    A        0      0        2 
   2  chr2_97674512     HPrz    G    A        0      0        2 
   2  chr2_97674512     ZBoe    G    A      0.5      1        2 
   2  chr2_97674512     ZGre    G    A        0      0        2 
   2  chr2_97674512     ZHar    G    A        0      0        2 
   2  chr2_97674512   Sample    G    A        0      0        2 
   2  chr2_97683392     AAsi    T    G        0      0        2 
   2  chr2_97683392     AKia    T    G        0      0        2 
   2  chr2_97683392     AOna    T    G        0      0        2 
   2  chr2_97683392     ASom    T    G        0      0        2 
   2  chr2_97683392     HCab    T    G        1      2        2 
   2  chr2_97683392     HPrz    T    G        1      2        2 
   2  chr2_97683392     ZBoe    T    G        0      0        2 
   2  chr2_97683392     ZGre    T    G        0      0        2 
   2  chr2_97683392     ZHar    T    G        0      0        2 
   2  chr2_97683392   Sample    T    G        0      0        2 
   2  chr2_97684062     AAsi    T    A        0      0        2 
   2  chr2_97684062     AKia    T    A        0      0        2 
   2  chr2_97684062     AOna    T    A        0      0        2 
   2  chr2_97684062     ASom    T    A        0      0        2 
   2  chr2_97684062     HCab    T    A      0.5      1        2 
   2  chr2_97684062     HPrz    T    A        0      0        2 
   2  chr2_97684062     ZBoe    T    A        0      0        2 
   2  chr2_97684062     ZGre    T    A        0      0        2 
   2  chr2_97684062     ZHar    T    A        0      0        2 
   2  chr2_97684062   Sample    T    A        0      0        2 
   2  chr2_97686599     AAsi    C    T        0      0        2 
   2  chr2_97686599     AKia    C    T        0      0        2 
   2  chr2_97686599     AOna    C    T      0.5      1        2 
   2  chr2_97686599     ASom    C    T        0      0        2 
   2  chr2_97686599     HCab    C    T        0      0        2 
   2  chr2_97686599     HPrz    C    T        0      0        2 
   2  chr2_97686599     ZBoe    C    T        0      0        2 
   2  chr2_97686599     ZGre    C    T        0      0        2 
   2  chr2_97686599     ZHar    C    T        0      0        2 
   2  chr2_97686599   Sample    C    T        0      0        2 
   2  chr2_97695700     AAsi    C    A        0      0        2 
   2  chr2_97695700     AKia    C    A        0      0        2 
   2  chr2_97695700     AOna    C    A        0      0        2 
   2  chr2_97695700     ASom    C    A        0      0        2 
   2  chr2_97695700     HCab    C    A        1      2        2 
   2  chr2_97695700     HPrz    C    A        1      2        2 
   2  chr2_97695700     ZBoe    C    A        0      0        2 
   2  chr2_97695700     ZGre    C    A        0      0        2 
   2  chr2_97695700     ZHar    C    A        0      0        2 
   2  chr2_97695700   Sample    C    A        0      0        2 
   2  chr2_97705263     AAsi    T    C        0      0        2 
   2  chr2_97705263     AKia    T    C        0      0        2 
   2  chr2_97705263     AOna    T    C        0      0        2 
   2  chr2_97705263     ASom    T    C        0      0        2 
   2  chr2_97705263     HCab    T    C        0      0        2 
   2  chr2_97705263     HPrz    T    C        0      0        2 
   2  chr2_97705263     ZBoe    T    C        0      0        2 
   2  chr2_97705263     ZGre    T    C        0      0        2 
   2  chr2_97705263     ZHar    T    C        1      2        2 
   2  chr2_97705263   Sample    T    C        0      0        2 
   2  chr2_97706637     AAsi    A    C        1      2        2 
   2  chr2_97706637     AKia    A    C        0      0        2 
   2  chr2_97706637     AOna    A    C        0      0        2 
   2  chr2_97706637     ASom    A    C        1      2        2 
   2  chr2_97706637     HCab    A    C        0      0        2 
   2  chr2_97706637     HPrz    A    C        0      0        2 
   2  chr2_97706637     ZBoe    A    C        0      0        2 
   2  chr2_97706637     ZGre    A    C        0      0        2 
   2  chr2_97706637     ZHar    A    C        0      0        2 
   2  chr2_97706637   Sample    A    C        0      0        2 
   2  chr2_97727651     AAsi    A    C        0      0        2 
   2  chr2_97727651     AKia    A    C        0      0        2 
   2  chr2_97727651     AOna    A    C        0      0        2 
   2  chr2_97727651     ASom    A    C        0      0        2 
   2  chr2_97727651     HCab    A    C        1      2        2 
   2  chr2_97727651     HPrz    A    C        1      2        2 
   2  chr2_97727651     ZBoe    A    C        0      0        2 
   2  chr2_97727651     ZGre    A    C        0      0        2 
   2  chr2_97727651     ZHar    A    C        0      0        2 
   2  chr2_97727651   Sample    A    C        0      0        2 
   2  chr2_97738609     AAsi    A    G        0      0        2 
   2  chr2_97738609     AKia    A    G        1      2        2 
   2  chr2_97738609     AOna    A    G        0      0        2 
   2  chr2_97738609     ASom    A    G        0      0        2 
   2  chr2_97738609     HCab    A    G        0      0        2 
   2  chr2_97738609     HPrz    A    G        0      0        2 
   2  chr2_97738609     ZBoe    A    G        0      0        2 
   2  chr2_97738609     ZGre    A    G        0      0        2 
   2  chr2_97738609     ZHar    A    G        0      0        2 
   2  chr2_97738609   Sample    A    G        0      0        2 
   2  chr2_97740392     AAsi    G    T        0      0        2 
   2  chr2_97740392     AKia    G    T        0      0        2 
   2  chr2_97740392     AOna    G    T        0      0        2 
   2  chr2_97740392     ASom    G    T        0      0        2 
   2  chr2_97740392     HCab    G    T        0      0        2 
   2  chr2_97740392     HPrz    G    T        0      0        2 
   2  chr2_97740392     ZBoe    G    T      0.5      1        2 
   2  chr2_97740392     ZGre    G    T        0      0        2 
   2  chr2_97740392     ZHar    G    T        0      0        2 
   2  chr2_97740392   Sample    G    T        0      0        2 
   2  chr2_97743579     AAsi    T    C        0      0        2 
   2  chr2_97743579     AKia    T    C        0      0        2 
   2  chr2_97743579     AOna    T    C      0.5      1        2 
   2  chr2_97743579     ASom    T    C        0      0        2 
   2  chr2_97743579     HCab    T    C        0      0        2 
   2  chr2_97743579     HPrz    T    C        0      0        2 
   2  chr2_97743579     ZBoe    T    C        0      0        2 
   2  chr2_97743579     ZGre    T    C        0      0        2 
   2  chr2_97743579     ZHar    T    C        0      0        2 
   2  chr2_97743579   Sample    T    C        0      0        2 
   2  chr2_97745840     AAsi    A    T        0      0        2 
   2  chr2_97745840     AKia    A    T        0      0        2 
   2  chr2_97745840     AOna    A    T        0      0        2 
   2  chr2_97745840     ASom    A    T        0      0        2 
   2  chr2_97745840     HCab    A    T        1      2        2 
   2  chr2_97745840     HPrz    A    T        1      2        2 
   2  chr2_97745840     ZBoe    A    T        0      0        2 
   2  chr2_97745840     ZGre    A    T        0      0        2 
   2  chr2_97745840     ZHar    A    T        0      0        2 
   2  chr2_97745840   Sample    A    T        0      0        2 
   2  chr2_97746434     AAsi    A    G        0      0        2 
   2  chr2_97746434     AKia    A    G        0      0        2 
   2  chr2_97746434     AOna    A    G        0      0        2 
   2  chr2_97746434     ASom    A    G        0      0        2 
   2  chr2_97746434     HCab    A    G        0      0        2 
   2  chr2_97746434     HPrz    A    G        0      0        2 
   2  chr2_97746434     ZBoe    A    G        0      0        2 
   2  chr2_97746434     ZGre    A    G        1      2        2 
   2  chr2_97746434     ZHar    A    G        0      0        2 
   2  chr2_97746434   Sample    A    G        0      0        2 
   2  chr2_97762056     AAsi    A    G        0      0        2 
   2  chr2_97762056     AKia    A    G        0      0        2 
   2  chr2_97762056     AOna    A    G      0.5      1        2 
   2  chr2_97762056     ASom    A    G        0      0        2 
   2  chr2_97762056     HCab    A    G        0      0        2 
   2  chr2_97762056     HPrz    A    G        0      0        2 
   2  chr2_97762056     ZBoe    A    G        0      0        2 
   2  chr2_97762056     ZGre    A    G        1      2        2 
   2  chr2_97762056     ZHar    A    G        0      0        2 
   2  chr2_97762056   Sample    A    G        0      0        2 
   2  chr2_97764699     AAsi    A    C        0      0        2 
   2  chr2_97764699     AKia    A    C        0      0        2 
   2  chr2_97764699     AOna    A    C        0      0        2 
   2  chr2_97764699     ASom    A    C        0      0        2 
   2  chr2_97764699     HCab    A    C        0      0        2 
   2  chr2_97764699     HPrz    A    C      0.5      1        2 
   2  chr2_97764699     ZBoe    A    C        0      0        2 
   2  chr2_97764699     ZGre    A    C        0      0        2 
   2  chr2_97764699     ZHar    A    C        0      0        2 
   2  chr2_97764699   Sample    A    C        0      0        2 
   2  chr2_97766816     AAsi    A    G        0      0        2 
   2  chr2_97766816     AKia    A    G        0      0        2 
   2  chr2_97766816     AOna    A    G        0      0        2 
   2  chr2_97766816     ASom    A    G        0      0        2 
   2  chr2_97766816     HCab    A    G      0.5      1        2 
   2  chr2_97766816     HPrz    A    G      0.5      1        2 
   2  chr2_97766816     ZBoe    A    G        0      0        2 
   2  chr2_97766816     ZGre    A    G        0      0        2 
   2  chr2_97766816     ZHar    A    G        0      0        2 
   2  chr2_97766816   Sample    A    G        0      0        2 
   2  chr2_97786390     AAsi    C    T        0      0        2 
   2  chr2_97786390     AKia    C    T        0      0        2 
   2  chr2_97786390     AOna    C    T        0      0        2 
   2  chr2_97786390     ASom    C    T        0      0        2 
   2  chr2_97786390     HCab    C    T        0      0        2 
   2  chr2_97786390     HPrz    C    T        0      0        2 
   2  chr2_97786390     ZBoe    C    T        0      0        2 
   2  chr2_97786390     ZGre    C    T        0      0        2 
   2  chr2_97786390     ZHar    C    T        1      2        2 
   2  chr2_97786390   Sample    C    T        0      0        2 
   2  chr2_97788445     AAsi    G    A        0      0        2 
   2  chr2_97788445     AKia    G    A        0      0        2 
   2  chr2_97788445     AOna    G    A        0      0        2 
   2  chr2_97788445     ASom    G    A        0      0        2 
   2  chr2_97788445     HCab    G    A      0.5      1        2 
   2  chr2_97788445     HPrz    G    A      0.5      1        2 
   2  chr2_97788445     ZBoe    G    A        0      0        2 
   2  chr2_97788445     ZGre    G    A        0      0        2 
   2  chr2_97788445     ZHar    G    A        0      0        2 
   2  chr2_97788445   Sample    G    A        0      0        2 
   2  chr2_97805366     AAsi    T    G        0      0        2 
   2  chr2_97805366     AKia    T    G        0      0        2 
   2  chr2_97805366     AOna    T    G        0      0        2 
   2  chr2_97805366     ASom    T    G        0      0        2 
   2  chr2_97805366     HCab    T    G        1      2        2 
   2  chr2_97805366     HPrz    T    G        1      2        2 
   2  chr2_97805366     ZBoe    T    G        0      0        2 
   2  chr2_97805366     ZGre    T    G        0      0        2 
   2  chr2_97805366     ZHar    T    G        0      0        2 
   2  chr2_97805366   Sample    T    G        0      0        2 
   2  chr2_97821276     AAsi    C    T        0      0        2 
   2  chr2_97821276     AKia    C    T        0      0        2 
   2  chr2_97821276     AOna    C    T        0      0        2 
   2  chr2_97821276     ASom    C    T        0      0        2 
   2  chr2_97821276     HCab    C    T      0.5      1        2 
   2  chr2_97821276     HPrz    C    T        0      0        2 
   2  chr2_97821276     ZBoe    C    T        0      0        2 
   2  chr2_97821276     ZGre    C    T        0      0        2 
   2  chr2_97821276     ZHar    C    T        0      0        2 
   2  chr2_97821276   Sample    C    T        0      0        2 
   2  chr2_97826819     AAsi    C    T        0      0        2 
   2  chr2_97826819     AKia    C    T        0      0        2 
   2  chr2_97826819     AOna    C    T        0      0        2 
   2  chr2_97826819     ASom    C    T        0      0        2 
   2  chr2_97826819     HCab    C    T        0      0        2 
   2  chr2_97826819     HPrz    C    T        0      0        2 
   2  chr2_97826819     ZBoe    C    T        1      2        2 
   2  chr2_97826819     ZGre    C    T        0      0        2 
   2  chr2_97826819     ZHar    C    T        0      0        2 
   2  chr2_97826819   Sample    C    T        0      0        2 
   2  chr2_97827818     AAsi    T    C        0      0        2 
   2  chr2_97827818     AKia    T    C        0      0        2 
   2  chr2_97827818     AOna    T    C        0      0        2 
   2  chr2_97827818     ASom    T    C        0      0        2 
   2  chr2_97827818     HCab    T    C        1      2        2 
   2  chr2_97827818     HPrz    T    C        1      2        2 
   2  chr2_97827818     ZBoe    T    C        0      0        2 
   2  chr2_97827818     ZGre    T    C        0      0        2 
   2  chr2_97827818     ZHar    T    C        0      0        2 
   2  chr2_97827818   Sample    T    C        0      0        2 
   2  chr2_97832197     AAsi    G    A        0      0        2 
   2  chr2_97832197     AKia    G    A        0      0        2 
   2  chr2_97832197     AOna    G    A        0      0        2 
   2  chr2_97832197     ASom    G    A        0      0        2 
   2  chr2_97832197     HCab    G    A        1      2        2 
   2  chr2_97832197     HPrz    G    A        1      2        2 
   2  chr2_97832197     ZBoe    G    A        0      0        2 
   2  chr2_97832197     ZGre    G    A        0      0        2 
   2  chr2_97832197     ZHar    G    A        0      0        2 
   2  chr2_97832197   Sample    G    A        0      0        2 
   2  chr2_97857046     AAsi    G    A        0      0        2 
   2  chr2_97857046     AKia    G    A        0      0        2 
   2  chr2_97857046     AOna    G    A        0      0        2 
   2  chr2_97857046     ASom    G    A        0      0        2 
   2  chr2_97857046     HCab    G    A        1      2        2 
   2  chr2_97857046     HPrz    G    A        1      2        2 
   2  chr2_97857046     ZBoe    G    A        0      0        2 
   2  chr2_97857046     ZGre    G    A        0      0        2 
   2  chr2_97857046     ZHar    G    A        0      0        2 
   2  chr2_97857046   Sample    G    A        0      0        2 
   2  chr2_97857333     AAsi    T    G        0      0        2 
   2  chr2_97857333     AKia    T    G        0      0        2 
   2  chr2_97857333     AOna    T    G        0      0        2 
   2  chr2_97857333     ASom    T    G        0      0        2 
   2  chr2_97857333     HCab    T    G        1      2        2 
   2  chr2_97857333     HPrz    T    G        1      2        2 
   2  chr2_97857333     ZBoe    T    G        0      0        2 
   2  chr2_97857333     ZGre    T    G        0      0        2 
   2  chr2_97857333     ZHar    T    G        0      0        2 
   2  chr2_97857333   Sample    T    G        0      0        2 
   2  chr2_97875311     AAsi    G    T        0      0        2 
   2  chr2_97875311     AKia    G    T        0      0        2 
   2  chr2_97875311     AOna    G    T        0      0        2 
   2  chr2_97875311     ASom    G    T        0      0        2 
   2  chr2_97875311     HCab    G    T        0      0        2 
   2  chr2_97875311     HPrz    G    T        0      0        2 
   2  chr2_97875311     ZBoe    G    T        0      0        2 
   2  chr2_97875311     ZGre    G    T        0      0        2 
   2  chr2_97875311     ZHar    G    T        1      2        2 
   2  chr2_97875311   Sample    G    T        0      0        2 
   2  chr2_97880113     AAsi    T    C        0      0        2 
   2  chr2_97880113     AKia    T    C        1      2        2 
   2  chr2_97880113     AOna    T    C        0      0        2 
   2  chr2_97880113     ASom    T    C        0      0        2 
   2  chr2_97880113     HCab    T    C        0      0        2 
   2  chr2_97880113     HPrz    T    C        0      0        2 
   2  chr2_97880113     ZBoe    T    C        0      0        2 
   2  chr2_97880113     ZGre    T    C        0      0        2 
   2  chr2_97880113     ZHar    T    C        0      0        2 
   2  chr2_97880113   Sample    T    C        0      0        2 
   2  chr2_97884605     AAsi    T    C        0      0        2 
   2  chr2_97884605     AKia    T    C      0.5      1        2 
   2  chr2_97884605     AOna    T    C        0      0        2 
   2  chr2_97884605     ASom    T    C        0      0        2 
   2  chr2_97884605     HCab    T    C        0      0        2 
   2  chr2_97884605     HPrz    T    C        0      0        2 
   2  chr2_97884605     ZBoe    T    C        0      0        2 
   2  chr2_97884605     ZGre    T    C        0      0        2 
   2  chr2_97884605     ZHar    T    C        0      0        2 
   2  chr2_97884605   Sample    T    C        0      0        2 
   2  chr2_97910002     AAsi    C    T        0      0        2 
   2  chr2_97910002     AKia    C    T        0      0        2 
   2  chr2_97910002     AOna    C    T        0      0        2 
   2  chr2_97910002     ASom    C    T        0      0        2 
   2  chr2_97910002     HCab    C    T        0      0        2 
   2  chr2_97910002     HPrz    C    T        0      0        2 
   2  chr2_97910002     ZBoe    C    T        0      0        2 
   2  chr2_97910002     ZGre    C    T        1      2        2 
   2  chr2_97910002     ZHar    C    T        0      0        2 
   2  chr2_97910002   Sample    C    T        0      0        2 
   2  chr2_97915896     AAsi    C    T        0      0        2 
   2  chr2_97915896     AKia    C    T        0      0        2 
   2  chr2_97915896     AOna    C    T        0      0        2 
   2  chr2_97915896     ASom    C    T        0      0        2 
   2  chr2_97915896     HCab    C    T        0      0        2 
   2  chr2_97915896     HPrz    C    T        0      0        2 
   2  chr2_97915896     ZBoe    C    T        0      0        2 
   2  chr2_97915896     ZGre    C    T      0.5      1        2 
   2  chr2_97915896     ZHar    C    T        0      0        2 
   2  chr2_97915896   Sample    C    T        0      0        2 
   2  chr2_97923106     AAsi    G    A        0      0        2 
   2  chr2_97923106     AKia    G    A        0      0        2 
   2  chr2_97923106     AOna    G    A        0      0        2 
   2  chr2_97923106     ASom    G    A        0      0        2 
   2  chr2_97923106     HCab    G    A        0      0        2 
   2  chr2_97923106     HPrz    G    A        0      0        2 
   2  chr2_97923106     ZBoe    G    A        0      0        2 
   2  chr2_97923106     ZGre    G    A        0      0        2 
   2  chr2_97923106     ZHar    G    A      0.5      1        2 
   2  chr2_97923106   Sample    G    A        0      0        2 
   2  chr2_97924410     AAsi    G    A        0      0        2 
   2  chr2_97924410     AKia    G    A        0      0        2 
   2  chr2_97924410     AOna    G    A        0      0        2 
   2  chr2_97924410     ASom    G    A        0      0        2 
   2  chr2_97924410     HCab    G    A        0      0        2 
   2  chr2_97924410     HPrz    G    A        0      0        2 
   2  chr2_97924410     ZBoe    G    A      0.5      1        2 
   2  chr2_97924410     ZGre    G    A        0      0        2 
   2  chr2_97924410     ZHar    G    A        0      0        2 
   2  chr2_97924410   Sample    G    A        0      0        2 
   2  chr2_97925590     AAsi    A    G        0      0        2 
   2  chr2_97925590     AKia    A    G      0.5      1        2 
   2  chr2_97925590     AOna    A    G      0.5      1        2 
   2  chr2_97925590     ASom    A    G        0      0        2 
   2  chr2_97925590     HCab    A    G        0      0        2 
   2  chr2_97925590     HPrz    A    G        0      0        2 
   2  chr2_97925590     ZBoe    A    G        0      0        2 
   2  chr2_97925590     ZGre    A    G        0      0        2 
   2  chr2_97925590     ZHar    A    G        0      0        2 
   2  chr2_97925590   Sample    A    G        0      0        2 
   2  chr2_97926088     AAsi    G    A        0      0        2 
   2  chr2_97926088     AKia    G    A        0      0        2 
   2  chr2_97926088     AOna    G    A      0.5      1        2 
   2  chr2_97926088     ASom    G    A        0      0        2 
   2  chr2_97926088     HCab    G    A        0      0        2 
   2  chr2_97926088     HPrz    G    A        0      0        2 
   2  chr2_97926088     ZBoe    G    A        0      0        2 
   2  chr2_97926088     ZGre    G    A        0      0        2 
   2  chr2_97926088     ZHar    G    A        0      0        2 
   2  chr2_97926088   Sample    G    A        0      0        2 
   2  chr2_97931045     AAsi    T    C        0      0        2 
   2  chr2_97931045     AKia    T    C        0      0        2 
   2  chr2_97931045     AOna    T    C        0      0        2 
   2  chr2_97931045     ASom    T    C        0      0        2 
   2  chr2_97931045     HCab    T    C        0      0        2 
   2  chr2_97931045     HPrz    T    C        0      0        2 
   2  chr2_97931045     ZBoe    T    C        1      2        2 
   2  chr2_97931045     ZGre    T    C        0      0        2 
   2  chr2_97931045     ZHar    T    C        0      0        2 
   2  chr2_97931045   Sample    T    C        0      0        2 
   2  chr2_97932076     AAsi    G    C        0      0        2 
   2  chr2_97932076     AKia    G    C        0      0        2 
   2  chr2_97932076     AOna    G    C        0      0        2 
   2  chr2_97932076     ASom    G    C        0      0        2 
   2  chr2_97932076     HCab    G    C        1      2        2 
   2  chr2_97932076     HPrz    G    C        1      2        2 
   2  chr2_97932076     ZBoe    G    C        0      0        2 
   2  chr2_97932076     ZGre    G    C        0      0        2 
   2  chr2_97932076     ZHar    G    C        0      0        2 
   2  chr2_97932076   Sample    G    C        1      2        2 
   2  chr2_97932886     AAsi    C    T        0      0        2 
   2  chr2_97932886     AKia    C    T        0      0        2 
   2  chr2_97932886     AOna    C    T        0      0        2 
   2  chr2_97932886     ASom    C    T        0      0        2 
   2  chr2_97932886     HCab    C    T        0      0        2 
   2  chr2_97932886     HPrz    C    T        0      0        2 
   2  chr2_97932886     ZBoe    C    T        0      0        2 
   2  chr2_97932886     ZGre    C    T      0.5      1        2 
   2  chr2_97932886     ZHar    C    T        0      0        2 
   2  chr2_97932886   Sample    C    T        0      0        2 
   2  chr2_97938944     AAsi    T    G        0      0        2 
   2  chr2_97938944     AKia    T    G      0.5      1        2 
   2  chr2_97938944     AOna    T    G        0      0        2 
   2  chr2_97938944     ASom    T    G        0      0        2 
   2  chr2_97938944     HCab    T    G        0      0        2 
   2  chr2_97938944     HPrz    T    G        0      0        2 
   2  chr2_97938944     ZBoe    T    G        0      0        2 
   2  chr2_97938944     ZGre    T    G        0      0        2 
   2  chr2_97938944     ZHar    T    G        0      0        2 
   2  chr2_97938944   Sample    T    G        0      0        2 
   2  chr2_97939692     AAsi    C    T        0      0        2 
   2  chr2_97939692     AKia    C    T        0      0        2 
   2  chr2_97939692     AOna    C    T        0      0        2 
   2  chr2_97939692     ASom    C    T        0      0        2 
   2  chr2_97939692     HCab    C    T        0      0        2 
   2  chr2_97939692     HPrz    C    T      0.5      1        2 
   2  chr2_97939692     ZBoe    C    T        0      0        2 
   2  chr2_97939692     ZGre    C    T        0      0        2 
   2  chr2_97939692     ZHar    C    T        0      0        2 
   2  chr2_97939692   Sample    C    T        0      0        2 
   2  chr2_97953164     AAsi    T    C        0      0        2 
   2  chr2_97953164     AKia    T    C        0      0        2 
   2  chr2_97953164     AOna    T    C        0      0        2 
   2  chr2_97953164     ASom    T    C        0      0        2 
   2  chr2_97953164     HCab    T    C        1      2        2 
   2  chr2_97953164     HPrz    T    C        1      2        2 
   2  chr2_97953164     ZBoe    T    C        0      0        2 
   2  chr2_97953164     ZGre    T    C        0      0        2 
   2  chr2_97953164     ZHar    T    C        0      0        2 
   2  chr2_97953164   Sample    T    C        0      0        2 
   2  chr2_97974145     AAsi    A    G      0.5      1        2 
   2  chr2_97974145     AKia    A    G        0      0        2 
   2  chr2_97974145     AOna    A    G        0      0        2 
   2  chr2_97974145     ASom    A    G        0      0        2 
   2  chr2_97974145     HCab    A    G        0      0        2 
   2  chr2_97974145     HPrz    A    G        0      0        2 
   2  chr2_97974145     ZBoe    A    G        0      0        2 
   2  chr2_97974145     ZGre    A    G        0      0        2 
   2  chr2_97974145     ZHar    A    G        0      0        2 
   2  chr2_97974145   Sample    A    G        1      2        2 
   2  chr2_97974588     AAsi    C    T        0      0        2 
   2  chr2_97974588     AKia    C    T        0      0        2 
   2  chr2_97974588     AOna    C    T      0.5      1        2 
   2  chr2_97974588     ASom    C    T        0      0        2 
   2  chr2_97974588     HCab    C    T        0      0        2 
   2  chr2_97974588     HPrz    C    T        0      0        2 
   2  chr2_97974588     ZBoe    C    T        0      0        2 
   2  chr2_97974588     ZGre    C    T        0      0        2 
   2  chr2_97974588     ZHar    C    T        0      0        2 
   2  chr2_97974588   Sample    C    T        0      0        2 
   2  chr2_97977295     AAsi    G    C        0      0        2 
   2  chr2_97977295     AKia    G    C        1      2        2 
   2  chr2_97977295     AOna    G    C        1      2        2 
   2  chr2_97977295     ASom    G    C        0      0        2 
   2  chr2_97977295     HCab    G    C        0      0        2 
   2  chr2_97977295     HPrz    G    C        0      0        2 
   2  chr2_97977295     ZBoe    G    C        0      0        2 
   2  chr2_97977295     ZGre    G    C        0      0        2 
   2  chr2_97977295     ZHar    G    C        0      0        2 
   2  chr2_97977295   Sample    G    C        0      0        2 
   2  chr2_97980400     AAsi    A    G        0      0        2 
   2  chr2_97980400     AKia    A    G        0      0        2 
   2  chr2_97980400     AOna    A    G        0      0        2 
   2  chr2_97980400     ASom    A    G        0      0        2 
   2  chr2_97980400     HCab    A    G        1      2        2 
   2  chr2_97980400     HPrz    A    G        1      2        2 
   2  chr2_97980400     ZBoe    A    G        0      0        2 
   2  chr2_97980400     ZGre    A    G        0      0        2 
   2  chr2_97980400     ZHar    A    G        0      0        2 
   2  chr2_97980400   Sample    A    G        0      0        2 
   2  chr2_97983563     AAsi    C    T        0      0        2 
   2  chr2_97983563     AKia    C    T        0      0        2 
   2  chr2_97983563     AOna    C    T        0      0        2 
   2  chr2_97983563     ASom    C    T        0      0        2 
   2  chr2_97983563     HCab    C    T        0      0        2 
   2  chr2_97983563     HPrz    C    T        0      0        2 
   2  chr2_97983563     ZBoe    C    T        0      0        2 
   2  chr2_97983563     ZGre    C    T        0      0        2 
   2  chr2_97983563     ZHar    C    T        1      2        2 
   2  chr2_97983563   Sample    C    T        0      0        2 
   2  chr2_97986597     AAsi    C    T        0      0        2 
   2  chr2_97986597     AKia    C    T        0      0        2 
   2  chr2_97986597     AOna    C    T        0      0        2 
   2  chr2_97986597     ASom    C    T        0      0        2 
   2  chr2_97986597     HCab    C    T        1      2        2 
   2  chr2_97986597     HPrz    C    T        1      2        2 
   2  chr2_97986597     ZBoe    C    T        0      0        2 
   2  chr2_97986597     ZGre    C    T        0      0        2 
   2  chr2_97986597     ZHar    C    T        0      0        2 
   2  chr2_97986597   Sample    C    T        0      0        2 
   2  chr2_97992955     AAsi    G    A        0      0        2 
   2  chr2_97992955     AKia    G    A        0      0        2 
   2  chr2_97992955     AOna    G    A        0      0        2 
   2  chr2_97992955     ASom    G    A        0      0        2 
   2  chr2_97992955     HCab    G    A        1      2        2 
   2  chr2_97992955     HPrz    G    A        1      2        2 
   2  chr2_97992955     ZBoe    G    A        0      0        2 
   2  chr2_97992955     ZGre    G    A      0.5      1        2 
   2  chr2_97992955     ZHar    G    A        0      0        2 
   2  chr2_97992955   Sample    G    A        0      0        2 
   2  chr2_97997656     AAsi    A    G        0      0        2 
   2  chr2_97997656     AKia    A    G        0      0        2 
   2  chr2_97997656     AOna    A    G        0      0        2 
   2  chr2_97997656     ASom    A    G        0      0        2 
   2  chr2_97997656     HCab    A    G        0      0        2 
   2  chr2_97997656     HPrz    A    G        0      0        2 
   2  chr2_97997656     ZBoe    A    G        0      0        2 
   2  chr2_97997656     ZGre    A    G        1      2        2 
   2  chr2_97997656     ZHar    A    G        0      0        2 
   2  chr2_97997656   Sample    A    G        0      0        2 
   2  chr2_98008649     AAsi    A    G      0.5      1        2 
   2  chr2_98008649     AKia    A    G        0      0        2 
   2  chr2_98008649     AOna    A    G        0      0        2 
   2  chr2_98008649     ASom    A    G      0.5      1        2 
   2  chr2_98008649     HCab    A    G        0      0        2 
   2  chr2_98008649     HPrz    A    G        0      0        2 
   2  chr2_98008649     ZBoe    A    G        0      0        2 
   2  chr2_98008649     ZGre    A    G        0      0        2 
   2  chr2_98008649     ZHar    A    G        0      0        2 
   2  chr2_98008649   Sample    A    G        0      0        2 
   2  chr2_98019446     AAsi    C    A        0      0        2 
   2  chr2_98019446     AKia    C    A        0      0        2 
   2  chr2_98019446     AOna    C    A        0      0        2 
   2  chr2_98019446     ASom    C    A        0      0        2 
   2  chr2_98019446     HCab    C    A        1      2        2 
   2  chr2_98019446     HPrz    C    A        1      2        2 
   2  chr2_98019446     ZBoe    C    A        0      0        2 
   2  chr2_98019446     ZGre    C    A        0      0        2 
   2  chr2_98019446     ZHar    C    A        0      0        2 
   2  chr2_98019446   Sample    C    A        0      0        2 
   2  chr2_98021237     AAsi    A    T        0      0        2 
   2  chr2_98021237     AKia    A    T        0      0        2 
   2  chr2_98021237     AOna    A    T        0      0        2 
   2  chr2_98021237     ASom    A    T      0.5      1        2 
   2  chr2_98021237     HCab    A    T        0      0        2 
   2  chr2_98021237     HPrz    A    T        0      0        2 
   2  chr2_98021237     ZBoe    A    T        0      0        2 
   2  chr2_98021237     ZGre    A    T        0      0        2 
   2  chr2_98021237     ZHar    A    T        0      0        2 
   2  chr2_98021237   Sample    A    T        0      0        2 
   2  chr2_98025596     AAsi    A    T        0      0        2 
   2  chr2_98025596     AKia    A    T        0      0        2 
   2  chr2_98025596     AOna    A    T        0      0        2 
   2  chr2_98025596     ASom    A    T        0      0        2 
   2  chr2_98025596     HCab    A    T        0      0        2 
   2  chr2_98025596     HPrz    A    T        0      0        2 
   2  chr2_98025596     ZBoe    A    T        0      0        2 
   2  chr2_98025596     ZGre    A    T      0.5      1        2 
   2  chr2_98025596     ZHar    A    T        0      0        2 
   2  chr2_98025596   Sample    A    T        0      0        2 
   2  chr2_98026580     AAsi    T    G        0      0        2 
   2  chr2_98026580     AKia    T    G        0      0        2 
   2  chr2_98026580     AOna    T    G        0      0        2 
   2  chr2_98026580     ASom    T    G        0      0        2 
   2  chr2_98026580     HCab    T    G        0      0        2 
   2  chr2_98026580     HPrz    T    G        0      0        2 
   2  chr2_98026580     ZBoe    T    G        1      2        2 
   2  chr2_98026580     ZGre    T    G        0      0        2 
   2  chr2_98026580     ZHar    T    G        0      0        2 
   2  chr2_98026580   Sample    T    G        0      0        2 
   2  chr2_98033916     AAsi    C    T        1      2        2 
   2  chr2_98033916     AKia    C    T        0      0        2 
   2  chr2_98033916     AOna    C    T        0      0        2 
   2  chr2_98033916     ASom    C    T        1      2        2 
   2  chr2_98033916     HCab    C    T        1      2        2 
   2  chr2_98033916     HPrz    C    T        1      2        2 
   2  chr2_98033916     ZBoe    C    T        0      0        2 
   2  chr2_98033916     ZGre    C    T        0      0        2 
   2  chr2_98033916     ZHar    C    T        0      0        2 
   2  chr2_98033916   Sample    C    T        1      2        2 
   2  chr2_98048621     AAsi    C    G        0      0        2 
   2  chr2_98048621     AKia    C    G        0      0        2 
   2  chr2_98048621     AOna    C    G        0      0        2 
   2  chr2_98048621     ASom    C    G        0      0        2 
   2  chr2_98048621     HCab    C    G        0      0        2 
   2  chr2_98048621     HPrz    C    G        0      0        2 
   2  chr2_98048621     ZBoe    C    G        1      2        2 
   2  chr2_98048621     ZGre    C    G        1      2        2 
   2  chr2_98048621     ZHar    C    G        1      2        2 
   2  chr2_98048621   Sample    C    G        0      0        2 
   2  chr2_98048670     AAsi    C    T        0      0        2 
   2  chr2_98048670     AKia    C    T        0      0        2 
   2  chr2_98048670     AOna    C    T      0.5      1        2 
   2  chr2_98048670     ASom    C    T        0      0        2 
   2  chr2_98048670     HCab    C    T        0      0        2 
   2  chr2_98048670     HPrz    C    T        0      0        2 
   2  chr2_98048670     ZBoe    C    T        0      0        2 
   2  chr2_98048670     ZGre    C    T        0      0        2 
   2  chr2_98048670     ZHar    C    T        0      0        2 
   2  chr2_98048670   Sample    C    T        0      0        2 
   2  chr2_98050092     AAsi    T    C        0      0        2 
   2  chr2_98050092     AKia    T    C        0      0        2 
   2  chr2_98050092     AOna    T    C        0      0        2 
   2  chr2_98050092     ASom    T    C        0      0        2 
   2  chr2_98050092     HCab    T    C        0      0        2 
   2  chr2_98050092     HPrz    T    C        0      0        2 
   2  chr2_98050092     ZBoe    T    C        0      0        2 
   2  chr2_98050092     ZGre    T    C        0      0        2 
   2  chr2_98050092     ZHar    T    C        1      2        2 
   2  chr2_98050092   Sample    T    C        0      0        2 
   2  chr2_98071773     AAsi    A    G        0      0        2 
   2  chr2_98071773     AKia    A    G        0      0        2 
   2  chr2_98071773     AOna    A    G        0      0        2 
   2  chr2_98071773     ASom    A    G        0      0        2 
   2  chr2_98071773     HCab    A    G        0      0        2 
   2  chr2_98071773     HPrz    A    G        0      0        2 
   2  chr2_98071773     ZBoe    A    G      0.5      1        2 
   2  chr2_98071773     ZGre    A    G        0      0        2 
   2  chr2_98071773     ZHar    A    G        0      0        2 
   2  chr2_98071773   Sample    A    G        0      0        2 
   2  chr2_98080299     AAsi    A    G        0      0        2 
   2  chr2_98080299     AKia    A    G        0      0        2 
   2  chr2_98080299     AOna    A    G        0      0        2 
   2  chr2_98080299     ASom    A    G        0      0        2 
   2  chr2_98080299     HCab    A    G        0      0        2 
   2  chr2_98080299     HPrz    A    G        0      0        2 
   2  chr2_98080299     ZBoe    A    G      0.5      1        2 
   2  chr2_98080299     ZGre    A    G        0      0        2 
   2  chr2_98080299     ZHar    A    G        0      0        2 
   2  chr2_98080299   Sample    A    G        0      0        2 
   2  chr2_98080488     AAsi    G    A        0      0        2 
   2  chr2_98080488     AKia    G    A      0.5      1        2 
   2  chr2_98080488     AOna    G    A      0.5      1        2 
   2  chr2_98080488     ASom    G    A        0      0        2 
   2  chr2_98080488     HCab    G    A        0      0        2 
   2  chr2_98080488     HPrz    G    A        0      0        2 
   2  chr2_98080488     ZBoe    G    A        0      0        2 
   2  chr2_98080488     ZGre    G    A        0      0        2 
   2  chr2_98080488     ZHar    G    A        0      0        2 
   2  chr2_98080488   Sample    G    A        0      0        2 
   2  chr2_98080880     AAsi    G    C        0      0        2 
   2  chr2_98080880     AKia    G    C      0.5      1        2 
   2  chr2_98080880     AOna    G    C      0.5      1        2 
   2  chr2_98080880     ASom    G    C        0      0        2 
   2  chr2_98080880     HCab    G    C        1      2        2 
   2  chr2_98080880     HPrz    G    C        1      2        2 
   2  chr2_98080880     ZBoe    G    C        0      0        2 
   2  chr2_98080880     ZGre    G    C        0      0        2 
   2  chr2_98080880     ZHar    G    C        0      0        2 
   2  chr2_98080880   Sample    G    C        0      0        2 
   2  chr2_98089007     AAsi    T    G        0      0        2 
   2  chr2_98089007     AKia    T    G        0      0        2 
   2  chr2_98089007     AOna    T    G        0      0        2 
   2  chr2_98089007     ASom    T    G        0      0        2 
   2  chr2_98089007     HCab    T    G        0      0        2 
   2  chr2_98089007     HPrz    T    G        0      0        2 
   2  chr2_98089007     ZBoe    T    G        1      2        2 
   2  chr2_98089007     ZGre    T    G        0      0        2 
   2  chr2_98089007     ZHar    T    G        0      0        2 
   2  chr2_98089007   Sample    T    G        0      0        2 
   2  chr2_98091708     AAsi    A    G        1      2        2 
   2  chr2_98091708     AKia    A    G        1      2        2 
   2  chr2_98091708     AOna    A    G      0.5      1        2 
   2  chr2_98091708     ASom    A    G        1      2        2 
   2  chr2_98091708     HCab    A    G        0      0        2 
   2  chr2_98091708     HPrz    A    G        0      0        2 
   2  chr2_98091708     ZBoe    A    G        0      0        2 
   2  chr2_98091708     ZGre    A    G        0      0        2 
   2  chr2_98091708     ZHar    A    G        0      0        2 
   2  chr2_98091708   Sample    A    G        1      2        2 
   2  chr2_98096389     AAsi    A    G        0      0        2 
   2  chr2_98096389     AKia    A    G        0      0        2 
   2  chr2_98096389     AOna    A    G        0      0        2 
   2  chr2_98096389     ASom    A    G        0      0        2 
   2  chr2_98096389     HCab    A    G        1      2        2 
   2  chr2_98096389     HPrz    A    G        1      2        2 
   2  chr2_98096389     ZBoe    A    G        0      0        2 
   2  chr2_98096389     ZGre    A    G        0      0        2 
   2  chr2_98096389     ZHar    A    G        0      0        2 
   2  chr2_98096389   Sample    A    G        0      0        2 
   2  chr2_98098015     AAsi    C    G        0      0        2 
   2  chr2_98098015     AKia    C    G        0      0        2 
   2  chr2_98098015     AOna    C    G        0      0        2 
   2  chr2_98098015     ASom    C    G        0      0        2 
   2  chr2_98098015     HCab    C    G        1      2        2 
   2  chr2_98098015     HPrz    C    G        1      2        2 
   2  chr2_98098015     ZBoe    C    G        0      0        2 
   2  chr2_98098015     ZGre    C    G        0      0        2 
   2  chr2_98098015     ZHar    C    G        0      0        2 
   2  chr2_98098015   Sample    C    G        0      0        2 
   2  chr2_98101657     AAsi    G    A        0      0        2 
   2  chr2_98101657     AKia    G    A        0      0        2 
   2  chr2_98101657     AOna    G    A        0      0        2 
   2  chr2_98101657     ASom    G    A        0      0        2 
   2  chr2_98101657     HCab    G    A        1      2        2 
   2  chr2_98101657     HPrz    G    A        1      2        2 
   2  chr2_98101657     ZBoe    G    A        0      0        2 
   2  chr2_98101657     ZGre    G    A        0      0        2 
   2  chr2_98101657     ZHar    G    A        0      0        2 
   2  chr2_98101657   Sample    G    A        0      0        2 
   2  chr2_98112871     AAsi    T    C        0      0        2 
   2  chr2_98112871     AKia    T    C        0      0        2 
   2  chr2_98112871     AOna    T    C        0      0        2 
   2  chr2_98112871     ASom    T    C        0      0        2 
   2  chr2_98112871     HCab    T    C        0      0        2 
   2  chr2_98112871     HPrz    T    C        0      0        2 
   2  chr2_98112871     ZBoe    T    C      0.5      1        2 
   2  chr2_98112871     ZGre    T    C        0      0        2 
   2  chr2_98112871     ZHar    T    C        0      0        2 
   2  chr2_98112871   Sample    T    C        0      0        2 
   2  chr2_98114812     AAsi    T    A        0      0        2 
   2  chr2_98114812     AKia    T    A        0      0        2 
   2  chr2_98114812     AOna    T    A        0      0        2 
   2  chr2_98114812     ASom    T    A        0      0        2 
   2  chr2_98114812     HCab    T    A        1      2        2 
   2  chr2_98114812     HPrz    T    A        1      2        2 
   2  chr2_98114812     ZBoe    T    A        1      2        2 
   2  chr2_98114812     ZGre    T    A        0      0        2 
   2  chr2_98114812     ZHar    T    A        1      2        2 
   2  chr2_98114812   Sample    T    A        0      0        2 
   2  chr2_98132390     AAsi    T    C        0      0        2 
   2  chr2_98132390     AKia    T    C        0      0        2 
   2  chr2_98132390     AOna    T    C        0      0        2 
   2  chr2_98132390     ASom    T    C        0      0        2 
   2  chr2_98132390     HCab    T    C        1      2        2 
   2  chr2_98132390     HPrz    T    C        0      0        2 
   2  chr2_98132390     ZBoe    T    C        0      0        2 
   2  chr2_98132390     ZGre    T    C        0      0        2 
   2  chr2_98132390     ZHar    T    C        0      0        2 
   2  chr2_98132390   Sample    T    C        0      0        2 
   2  chr2_98150404     AAsi    G    A        0      0        2 
   2  chr2_98150404     AKia    G    A        0      0        2 
   2  chr2_98150404     AOna    G    A        0      0        2 
   2  chr2_98150404     ASom    G    A        0      0        2 
   2  chr2_98150404     HCab    G    A        1      2        2 
   2  chr2_98150404     HPrz    G    A        1      2        2 
   2  chr2_98150404     ZBoe    G    A        0      0        2 
   2  chr2_98150404     ZGre    G    A        0      0        2 
   2  chr2_98150404     ZHar    G    A        1      2        2 
   2  chr2_98150404   Sample    G    A        0      0        2 
   2  chr2_98152139     AAsi    A    G        0      0        2 
   2  chr2_98152139     AKia    A    G        0      0        2 
   2  chr2_98152139     AOna    A    G        0      0        2 
   2  chr2_98152139     ASom    A    G        0      0        2 
   2  chr2_98152139     HCab    A    G        0      0        2 
   2  chr2_98152139     HPrz    A    G        0      0        2 
   2  chr2_98152139     ZBoe    A    G      0.5      1        2 
   2  chr2_98152139     ZGre    A    G        0      0        2 
   2  chr2_98152139     ZHar    A    G        0      0        2 
   2  chr2_98152139   Sample    A    G        0      0        2 
   2  chr2_98155562     AAsi    G    A        1      2        2 
   2  chr2_98155562     AKia    G    A        0      0        2 
   2  chr2_98155562     AOna    G    A        0      0        2 
   2  chr2_98155562     ASom    G    A      0.5      1        2 
   2  chr2_98155562     HCab    G    A        0      0        2 
   2  chr2_98155562     HPrz    G    A        0      0        2 
   2  chr2_98155562     ZBoe    G    A        0      0        2 
   2  chr2_98155562     ZGre    G    A        0      0        2 
   2  chr2_98155562     ZHar    G    A        0      0        2 
   2  chr2_98155562   Sample    G    A        1      2        2 
   2  chr2_98158671     AAsi    T    C        0      0        2 
   2  chr2_98158671     AKia    T    C        0      0        2 
   2  chr2_98158671     AOna    T    C        0      0        2 
   2  chr2_98158671     ASom    T    C      0.5      1        2 
   2  chr2_98158671     HCab    T    C        0      0        2 
   2  chr2_98158671     HPrz    T    C        0      0        2 
   2  chr2_98158671     ZBoe    T    C        0      0        2 
   2  chr2_98158671     ZGre    T    C        0      0        2 
   2  chr2_98158671     ZHar    T    C        0      0        2 
   2  chr2_98158671   Sample    T    C        0      0        2 
   2  chr2_98170500     AAsi    G    T        1      2        2 
   2  chr2_98170500     AKia    G    T        0      0        2 
   2  chr2_98170500     AOna    G    T        0      0        2 
   2  chr2_98170500     ASom    G    T      0.5      1        2 
   2  chr2_98170500     HCab    G    T        0      0        2 
   2  chr2_98170500     HPrz    G    T        0      0        2 
   2  chr2_98170500     ZBoe    G    T        0      0        2 
   2  chr2_98170500     ZGre    G    T        0      0        2 
   2  chr2_98170500     ZHar    G    T        0      0        2 
   2  chr2_98170500   Sample    G    T        1      2        2 
   2  chr2_98173937     AAsi    T    C        0      0        2 
   2  chr2_98173937     AKia    T    C        0      0        2 
   2  chr2_98173937     AOna    T    C        0      0        2 
   2  chr2_98173937     ASom    T    C        0      0        2 
   2  chr2_98173937     HCab    T    C        1      2        2 
   2  chr2_98173937     HPrz    T    C        1      2        2 
   2  chr2_98173937     ZBoe    T    C        0      0        2 
   2  chr2_98173937     ZGre    T    C        0      0        2 
   2  chr2_98173937     ZHar    T    C        0      0        2 
   2  chr2_98173937   Sample    T    C        0      0        2 
   2  chr2_98191575     AAsi    T    G        0      0        2 
   2  chr2_98191575     AKia    T    G        0      0        2 
   2  chr2_98191575     AOna    T    G      0.5      1        2 
   2  chr2_98191575     ASom    T    G        0      0        2 
   2  chr2_98191575     HCab    T    G        0      0        2 
   2  chr2_98191575     HPrz    T    G        0      0        2 
   2  chr2_98191575     ZBoe    T    G        0      0        2 
   2  chr2_98191575     ZGre    T    G        0      0        2 
   2  chr2_98191575     ZHar    T    G        0      0        2 
   2  chr2_98191575   Sample    T    G        0      0        2 
   2  chr2_98195081     AAsi    T    C        0      0        2 
   2  chr2_98195081     AKia    T    C      0.5      1        2 
   2  chr2_98195081     AOna    T    C        0      0        2 
   2  chr2_98195081     ASom    T    C        0      0        2 
   2  chr2_98195081     HCab    T    C        0      0        2 
   2  chr2_98195081     HPrz    T    C        0      0        2 
   2  chr2_98195081     ZBoe    T    C        0      0        2 
   2  chr2_98195081     ZGre    T    C        0      0        2 
   2  chr2_98195081     ZHar    T    C        0      0        2 
   2  chr2_98195081   Sample    T    C        0      0        2 
   2  chr2_98215701     AAsi    T    A        0      0        2 
   2  chr2_98215701     AKia    T    A        0      0        2 
   2  chr2_98215701     AOna    T    A        0      0        2 
   2  chr2_98215701     ASom    T    A        0      0        2 
   2  chr2_98215701     HCab    T    A        0      0        2 
   2  chr2_98215701     HPrz    T    A        0      0        2 
   2  chr2_98215701     ZBoe    T    A        0      0        2 
   2  chr2_98215701     ZGre    T    A        1      2        2 
   2  chr2_98215701     ZHar    T    A        0      0        2 
   2  chr2_98215701   Sample    T    A        0      0        2 
   2  chr2_98224218     AAsi    A    G        1      2        2 
   2  chr2_98224218     AKia    A    G        0      0        2 
   2  chr2_98224218     AOna    A    G        0      0        2 
   2  chr2_98224218     ASom    A    G        1      2        2 
   2  chr2_98224218     HCab    A    G        0      0        2 
   2  chr2_98224218     HPrz    A    G        0      0        2 
   2  chr2_98224218     ZBoe    A    G        0      0        2 
   2  chr2_98224218     ZGre    A    G        0      0        2 
   2  chr2_98224218     ZHar    A    G        0      0        2 
   2  chr2_98224218   Sample    A    G        1      2        2 
   2  chr2_98228689     AAsi    C    G        0      0        2 
   2  chr2_98228689     AKia    C    G      0.5      1        2 
   2  chr2_98228689     AOna    C    G        0      0        2 
   2  chr2_98228689     ASom    C    G        0      0        2 
   2  chr2_98228689     HCab    C    G        0      0        2 
   2  chr2_98228689     HPrz    C    G        0      0        2 
   2  chr2_98228689     ZBoe    C    G        0      0        2 
   2  chr2_98228689     ZGre    C    G        0      0        2 
   2  chr2_98228689     ZHar    C    G        0      0        2 
   2  chr2_98228689   Sample    C    G        0      0        2 
   2  chr2_98231368     AAsi    C    A        0      0        2 
   2  chr2_98231368     AKia    C    A      0.5      1        2 
   2  chr2_98231368     AOna    C    A        0      0        2 
   2  chr2_98231368     ASom    C    A        0      0        2 
   2  chr2_98231368     HCab    C    A        0      0        2 
   2  chr2_98231368     HPrz    C    A        0      0        2 
   2  chr2_98231368     ZBoe    C    A        0      0        2 
   2  chr2_98231368     ZGre    C    A        0      0        2 
   2  chr2_98231368     ZHar    C    A        0      0        2 
   2  chr2_98231368   Sample    C    A        0      0        2 
   2  chr2_98233351     AAsi    A    G        0      0        2 
   2  chr2_98233351     AKia    A    G      0.5      1        2 
   2  chr2_98233351     AOna    A    G        0      0        2 
   2  chr2_98233351     ASom    A    G        0      0        2 
   2  chr2_98233351     HCab    A    G        0      0        2 
   2  chr2_98233351     HPrz    A    G        0      0        2 
   2  chr2_98233351     ZBoe    A    G        0      0        2 
   2  chr2_98233351     ZGre    A    G        0      0        2 
   2  chr2_98233351     ZHar    A    G        0      0        2 
   2  chr2_98233351   Sample    A    G        0      0        2 
   2  chr2_98245017     AAsi    C    A        0      0        2 
   2  chr2_98245017     AKia    C    A        0      0        2 
   2  chr2_98245017     AOna    C    A        0      0        2 
   2  chr2_98245017     ASom    C    A        0      0        2 
   2  chr2_98245017     HCab    C    A        0      0        2 
   2  chr2_98245017     HPrz    C    A        0      0        2 
   2  chr2_98245017     ZBoe    C    A        0      0        2 
   2  chr2_98245017     ZGre    C    A        1      2        2 
   2  chr2_98245017     ZHar    C    A        0      0        2 
   2  chr2_98245017   Sample    C    A        0      0        2 
   2  chr2_98245039     AAsi    G    T        0      0        2 
   2  chr2_98245039     AKia    G    T        0      0        2 
   2  chr2_98245039     AOna    G    T        0      0        2 
   2  chr2_98245039     ASom    G    T        0      0        2 
   2  chr2_98245039     HCab    G    T        0      0        2 
   2  chr2_98245039     HPrz    G    T        0      0        2 
   2  chr2_98245039     ZBoe    G    T        0      0        2 
   2  chr2_98245039     ZGre    G    T      0.5      1        2 
   2  chr2_98245039     ZHar    G    T        0      0        2 
   2  chr2_98245039   Sample    G    T        0      0        2 
   2  chr2_98251825     AAsi    G    A        0      0        2 
   2  chr2_98251825     AKia    G    A        0      0        2 
   2  chr2_98251825     AOna    G    A        0      0        2 
   2  chr2_98251825     ASom    G    A        0      0        2 
   2  chr2_98251825     HCab    G    A        1      2        2 
   2  chr2_98251825     HPrz    G    A        1      2        2 
   2  chr2_98251825     ZBoe    G    A        0      0        2 
   2  chr2_98251825     ZGre    G    A        0      0        2 
   2  chr2_98251825     ZHar    G    A        0      0        2 
   2  chr2_98251825   Sample    G    A        0      0        2 
   2  chr2_98267016     AAsi    A    G        0      0        2 
   2  chr2_98267016     AKia    A    G        0      0        2 
   2  chr2_98267016     AOna    A    G        0      0        2 
   2  chr2_98267016     ASom    A    G        0      0        2 
   2  chr2_98267016     HCab    A    G        1      2        2 
   2  chr2_98267016     HPrz    A    G        1      2        2 
   2  chr2_98267016     ZBoe    A    G        0      0        2 
   2  chr2_98267016     ZGre    A    G        0      0        2 
   2  chr2_98267016     ZHar    A    G        0      0        2 
   2  chr2_98267016   Sample    A    G        0      0        2 
   2  chr2_98269793     AAsi    C    A        0      0        2 
   2  chr2_98269793     AKia    C    A        0      0        2 
   2  chr2_98269793     AOna    C    A        0      0        2 
   2  chr2_98269793     ASom    C    A        0      0        2 
   2  chr2_98269793     HCab    C    A        1      2        2 
   2  chr2_98269793     HPrz    C    A        1      2        2 
   2  chr2_98269793     ZBoe    C    A        0      0        2 
   2  chr2_98269793     ZGre    C    A        0      0        2 
   2  chr2_98269793     ZHar    C    A        0      0        2 
   2  chr2_98269793   Sample    C    A        0      0        2 
   2  chr2_98285219     AAsi    G    T        0      0        2 
   2  chr2_98285219     AKia    G    T        0      0        2 
   2  chr2_98285219     AOna    G    T        0      0        2 
   2  chr2_98285219     ASom    G    T        0      0        2 
   2  chr2_98285219     HCab    G    T        0      0        2 
   2  chr2_98285219     HPrz    G    T        0      0        2 
   2  chr2_98285219     ZBoe    G    T        0      0        2 
   2  chr2_98285219     ZGre    G    T      0.5      1        2 
   2  chr2_98285219     ZHar    G    T        0      0        2 
   2  chr2_98285219   Sample    G    T        0      0        2 
   2  chr2_98286691     AAsi    G    T        0      0        2 
   2  chr2_98286691     AKia    G    T        1      2        2 
   2  chr2_98286691     AOna    G    T        0      0        2 
   2  chr2_98286691     ASom    G    T        0      0        2 
   2  chr2_98286691     HCab    G    T        0      0        2 
   2  chr2_98286691     HPrz    G    T        0      0        2 
   2  chr2_98286691     ZBoe    G    T        0      0        2 
   2  chr2_98286691     ZGre    G    T        0      0        2 
   2  chr2_98286691     ZHar    G    T        0      0        2 
   2  chr2_98286691   Sample    G    T        0      0        2 
   2  chr2_98294643     AAsi    A    G        0      0        2 
   2  chr2_98294643     AKia    A    G        0      0        2 
   2  chr2_98294643     AOna    A    G        0      0        2 
   2  chr2_98294643     ASom    A    G        0      0        2 
   2  chr2_98294643     HCab    A    G        1      2        2 
   2  chr2_98294643     HPrz    A    G        1      2        2 
   2  chr2_98294643     ZBoe    A    G        0      0        2 
   2  chr2_98294643     ZGre    A    G        0      0        2 
   2  chr2_98294643     ZHar    A    G        0      0        2 
   2  chr2_98294643   Sample    A    G        0      0        2 
   2  chr2_98298495     AAsi    T    C        0      0        2 
   2  chr2_98298495     AKia    T    C        0      0        2 
   2  chr2_98298495     AOna    T    C        0      0        2 
   2  chr2_98298495     ASom    T    C        0      0        2 
   2  chr2_98298495     HCab    T    C        1      2        2 
   2  chr2_98298495     HPrz    T    C        1      2        2 
   2  chr2_98298495     ZBoe    T    C        0      0        2 
   2  chr2_98298495     ZGre    T    C        0      0        2 
   2  chr2_98298495     ZHar    T    C      0.5      1        2 
   2  chr2_98298495   Sample    T    C        0      0        2 
   2  chr2_98317812     AAsi    G    C        0      0        2 
   2  chr2_98317812     AKia    G    C        0      0        2 
   2  chr2_98317812     AOna    G    C        0      0        2 
   2  chr2_98317812     ASom    G    C        0      0        2 
   2  chr2_98317812     HCab    G    C        0      0        2 
   2  chr2_98317812     HPrz    G    C      0.5      1        2 
   2  chr2_98317812     ZBoe    G    C        0      0        2 
   2  chr2_98317812     ZGre    G    C        0      0        2 
   2  chr2_98317812     ZHar    G    C        0      0        2 
   2  chr2_98317812   Sample    G    C        0      0        2 
   2  chr2_98325114     AAsi    T    G        1      2        2 
   2  chr2_98325114     AKia    T    G        0      0        2 
   2  chr2_98325114     AOna    T    G        0      0        2 
   2  chr2_98325114     ASom    T    G        1      2        2 
   2  chr2_98325114     HCab    T    G        0      0        2 
   2  chr2_98325114     HPrz    T    G        0      0        2 
   2  chr2_98325114     ZBoe    T    G        0      0        2 
   2  chr2_98325114     ZGre    T    G        0      0        2 
   2  chr2_98325114     ZHar    T    G        0      0        2 
   2  chr2_98325114   Sample    T    G        1      2        2 
   2  chr2_98325129     AAsi    G    A        0      0        2 
   2  chr2_98325129     AKia    G    A        0      0        2 
   2  chr2_98325129     AOna    G    A        0      0        2 
   2  chr2_98325129     ASom    G    A        0      0        2 
   2  chr2_98325129     HCab    G    A        0      0        2 
   2  chr2_98325129     HPrz    G    A        0      0        2 
   2  chr2_98325129     ZBoe    G    A      0.5      1        2 
   2  chr2_98325129     ZGre    G    A        0      0        2 
   2  chr2_98325129     ZHar    G    A        0      0        2 
   2  chr2_98325129   Sample    G    A        0      0        2 
   2  chr2_98328554     AAsi    T    C        0      0        2 
   2  chr2_98328554     AKia    T    C        0      0        2 
   2  chr2_98328554     AOna    T    C      0.5      1        2 
   2  chr2_98328554     ASom    T    C        0      0        2 
   2  chr2_98328554     HCab    T    C        0      0        2 
   2  chr2_98328554     HPrz    T    C        0      0        2 
   2  chr2_98328554     ZBoe    T    C        0      0        2 
   2  chr2_98328554     ZGre    T    C        0      0        2 
   2  chr2_98328554     ZHar    T    C        0      0        2 
   2  chr2_98328554   Sample    T    C        0      0        2 
   2  chr2_98329030     AAsi    A    C        0      0        2 
   2  chr2_98329030     AKia    A    C        0      0        2 
   2  chr2_98329030     AOna    A    C        0      0        2 
   2  chr2_98329030     ASom    A    C        0      0        2 
   2  chr2_98329030     HCab    A    C        0      0        2 
   2  chr2_98329030     HPrz    A    C        0      0        2 
   2  chr2_98329030     ZBoe    A    C        0      0        2 
   2  chr2_98329030     ZGre    A    C      0.5      1        2 
   2  chr2_98329030     ZHar    A    C        0      0        2 
   2  chr2_98329030   Sample    A    C        0      0        2 
   2  chr2_98343948     AAsi    A    G        0      0        2 
   2  chr2_98343948     AKia    A    G        0      0        2 
   2  chr2_98343948     AOna    A    G      0.5      1        2 
   2  chr2_98343948     ASom    A    G        0      0        2 
   2  chr2_98343948     HCab    A    G        0      0        2 
   2  chr2_98343948     HPrz    A    G        0      0        2 
   2  chr2_98343948     ZBoe    A    G        0      0        2 
   2  chr2_98343948     ZGre    A    G        0      0        2 
   2  chr2_98343948     ZHar    A    G        0      0        2 
   2  chr2_98343948   Sample    A    G        0      0        2 
   2  chr2_98345441     AAsi    C    G        0      0        2 
   2  chr2_98345441     AKia    C    G        0      0        2 
   2  chr2_98345441     AOna    C    G        0      0        2 
   2  chr2_98345441     ASom    C    G        0      0        2 
   2  chr2_98345441     HCab    C    G        0      0        2 
   2  chr2_98345441     HPrz    C    G        0      0        2 
   2  chr2_98345441     ZBoe    C    G        1      2        2 
   2  chr2_98345441     ZGre    C    G        0      0        2 
   2  chr2_98345441     ZHar    C    G        0      0        2 
   2  chr2_98345441   Sample    C    G        0      0        2 
   2  chr2_98345513     AAsi    T    C        1      2        2 
   2  chr2_98345513     AKia    T    C        0      0        2 
   2  chr2_98345513     AOna    T    C        0      0        2 
   2  chr2_98345513     ASom    T    C        1      2        2 
   2  chr2_98345513     HCab    T    C        0      0        2 
   2  chr2_98345513     HPrz    T    C        0      0        2 
   2  chr2_98345513     ZBoe    T    C        0      0        2 
   2  chr2_98345513     ZGre    T    C        0      0        2 
   2  chr2_98345513     ZHar    T    C        0      0        2 
   2  chr2_98345513   Sample    T    C        1      2        2 
   2  chr2_98346069     AAsi    C    T        0      0        2 
   2  chr2_98346069     AKia    C    T        0      0        2 
   2  chr2_98346069     AOna    C    T        0      0        2 
   2  chr2_98346069     ASom    C    T        0      0        2 
   2  chr2_98346069     HCab    C    T        0      0        2 
   2  chr2_98346069     HPrz    C    T        0      0        2 
   2  chr2_98346069     ZBoe    C    T        1      2        2 
   2  chr2_98346069     ZGre    C    T        0      0        2 
   2  chr2_98346069     ZHar    C    T        0      0        2 
   2  chr2_98346069   Sample    C    T        0      0        2 
   2  chr2_98349672     AAsi    G    A        0      0        2 
   2  chr2_98349672     AKia    G    A        0      0        2 
   2  chr2_98349672     AOna    G    A        0      0        2 
   2  chr2_98349672     ASom    G    A        0      0        2 
   2  chr2_98349672     HCab    G    A        0      0        2 
   2  chr2_98349672     HPrz    G    A        0      0        2 
   2  chr2_98349672     ZBoe    G    A        0      0        2 
   2  chr2_98349672     ZGre    G    A        0      0        2 
   2  chr2_98349672     ZHar    G    A      0.5      1        2 
   2  chr2_98349672   Sample    G    A        0      0        2 
   2  chr2_98351533     AAsi    C    T        0      0        2 
   2  chr2_98351533     AKia    C    T        0      0        2 
   2  chr2_98351533     AOna    C    T        0      0        2 
   2  chr2_98351533     ASom    C    T        0      0        2 
   2  chr2_98351533     HCab    C    T        0      0        2 
   2  chr2_98351533     HPrz    C    T        0      0        2 
   2  chr2_98351533     ZBoe    C    T      0.5      1        2 
   2  chr2_98351533     ZGre    C    T        0      0        2 
   2  chr2_98351533     ZHar    C    T        0      0        2 
   2  chr2_98351533   Sample    C    T        0      0        2 
   2  chr2_98355262     AAsi    G    T        0      0        2 
   2  chr2_98355262     AKia    G    T        1      2        2 
   2  chr2_98355262     AOna    G    T      0.5      1        2 
   2  chr2_98355262     ASom    G    T        0      0        2 
   2  chr2_98355262     HCab    G    T        0      0        2 
   2  chr2_98355262     HPrz    G    T        0      0        2 
   2  chr2_98355262     ZBoe    G    T        0      0        2 
   2  chr2_98355262     ZGre    G    T        0      0        2 
   2  chr2_98355262     ZHar    G    T        0      0        2 
   2  chr2_98355262   Sample    G    T        0      0        2 
   2  chr2_98356319     AAsi    C    G        0      0        2 
   2  chr2_98356319     AKia    C    G        0      0        2 
   2  chr2_98356319     AOna    C    G        0      0        2 
   2  chr2_98356319     ASom    C    G        0      0        2 
   2  chr2_98356319     HCab    C    G        0      0        2 
   2  chr2_98356319     HPrz    C    G        0      0        2 
   2  chr2_98356319     ZBoe    C    G        0      0        2 
   2  chr2_98356319     ZGre    C    G        0      0        2 
   2  chr2_98356319     ZHar    C    G      0.5      1        2 
   2  chr2_98356319   Sample    C    G        0      0        2 
   2  chr2_98357242     AAsi    C    T        0      0        2 
   2  chr2_98357242     AKia    C    T        1      2        2 
   2  chr2_98357242     AOna    C    T        1      2        2 
   2  chr2_98357242     ASom    C    T        0      0        2 
   2  chr2_98357242     HCab    C    T        0      0        2 
   2  chr2_98357242     HPrz    C    T        0      0        2 
   2  chr2_98357242     ZBoe    C    T        0      0        2 
   2  chr2_98357242     ZGre    C    T        0      0        2 
   2  chr2_98357242     ZHar    C    T        0      0        2 
   2  chr2_98357242   Sample    C    T        0      0        2 
   2  chr2_98368374     AAsi    C    T        0      0        2 
   2  chr2_98368374     AKia    C    T        0      0        2 
   2  chr2_98368374     AOna    C    T        0      0        2 
   2  chr2_98368374     ASom    C    T        0      0        2 
   2  chr2_98368374     HCab    C    T        1      2        2 
   2  chr2_98368374     HPrz    C    T        1      2        2 
   2  chr2_98368374     ZBoe    C    T        0      0        2 
   2  chr2_98368374     ZGre    C    T        0      0        2 
   2  chr2_98368374     ZHar    C    T        0      0        2 
   2  chr2_98368374   Sample    C    T        0      0        2 
   2  chr2_98371341     AAsi    G    A        0      0        2 
   2  chr2_98371341     AKia    G    A        0      0        2 
   2  chr2_98371341     AOna    G    A        0      0        2 
   2  chr2_98371341     ASom    G    A        0      0        2 
   2  chr2_98371341     HCab    G    A        1      2        2 
   2  chr2_98371341     HPrz    G    A        1      2        2 
   2  chr2_98371341     ZBoe    G    A        0      0        2 
   2  chr2_98371341     ZGre    G    A        0      0        2 
   2  chr2_98371341     ZHar    G    A        0      0        2 
   2  chr2_98371341   Sample    G    A        0      0        2 
   2  chr2_98377006     AAsi    T    C        0      0        2 
   2  chr2_98377006     AKia    T    C        0      0        2 
   2  chr2_98377006     AOna    T    C        0      0        2 
   2  chr2_98377006     ASom    T    C        0      0        2 
   2  chr2_98377006     HCab    T    C        0      0        2 
   2  chr2_98377006     HPrz    T    C        0      0        2 
   2  chr2_98377006     ZBoe    T    C        0      0        2 
   2  chr2_98377006     ZGre    T    C      0.5      1        2 
   2  chr2_98377006     ZHar    T    C        0      0        2 
   2  chr2_98377006   Sample    T    C        0      0        2 
   2  chr2_98389953     AAsi    G    A        0      0        2 
   2  chr2_98389953     AKia    G    A        0      0        2 
   2  chr2_98389953     AOna    G    A        0      0        2 
   2  chr2_98389953     ASom    G    A        0      0        2 
   2  chr2_98389953     HCab    G    A        0      0        2 
   2  chr2_98389953     HPrz    G    A        0      0        2 
   2  chr2_98389953     ZBoe    G    A        0      0        2 
   2  chr2_98389953     ZGre    G    A        0      0        2 
   2  chr2_98389953     ZHar    G    A      0.5      1        2 
   2  chr2_98389953   Sample    G    A        0      0        2 
   2  chr2_98390945     AAsi    A    T        0      0        2 
   2  chr2_98390945     AKia    A    T        0      0        2 
   2  chr2_98390945     AOna    A    T        0      0        2 
   2  chr2_98390945     ASom    A    T        0      0        2 
   2  chr2_98390945     HCab    A    T        1      2        2 
   2  chr2_98390945     HPrz    A    T        1      2        2 
   2  chr2_98390945     ZBoe    A    T        0      0        2 
   2  chr2_98390945     ZGre    A    T        0      0        2 
   2  chr2_98390945     ZHar    A    T        0      0        2 
   2  chr2_98390945   Sample    A    T        0      0        2 
   2  chr2_98412370     AAsi    T    C        0      0        2 
   2  chr2_98412370     AKia    T    C        0      0        2 
   2  chr2_98412370     AOna    T    C        0      0        2 
   2  chr2_98412370     ASom    T    C        0      0        2 
   2  chr2_98412370     HCab    T    C        1      2        2 
   2  chr2_98412370     HPrz    T    C        1      2        2 
   2  chr2_98412370     ZBoe    T    C        0      0        2 
   2  chr2_98412370     ZGre    T    C        0      0        2 
   2  chr2_98412370     ZHar    T    C        0      0        2 
   2  chr2_98412370   Sample    T    C        0      0        2 
   2  chr2_98440727     AAsi    C    T        0      0        2 
   2  chr2_98440727     AKia    C    T        0      0        2 
   2  chr2_98440727     AOna    C    T        0      0        2 
   2  chr2_98440727     ASom    C    T        0      0        2 
   2  chr2_98440727     HCab    C    T        0      0        2 
   2  chr2_98440727     HPrz    C    T        0      0        2 
   2  chr2_98440727     ZBoe    C    T        0      0        2 
   2  chr2_98440727     ZGre    C    T        1      2        2 
   2  chr2_98440727     ZHar    C    T        0      0        2 
   2  chr2_98440727   Sample    C    T        0      0        2 
   2  chr2_98441121     AAsi    A    G        0      0        2 
   2  chr2_98441121     AKia    A    G        0      0        2 
   2  chr2_98441121     AOna    A    G        0      0        2 
   2  chr2_98441121     ASom    A    G      0.5      1        2 
   2  chr2_98441121     HCab    A    G        0      0        2 
   2  chr2_98441121     HPrz    A    G        0      0        2 
   2  chr2_98441121     ZBoe    A    G        0      0        2 
   2  chr2_98441121     ZGre    A    G        0      0        2 
   2  chr2_98441121     ZHar    A    G        0      0        2 
   2  chr2_98441121   Sample    A    G        0      0        2 
   2  chr2_98449140     AAsi    T    A        0      0        2 
   2  chr2_98449140     AKia    T    A      0.5      1        2 
   2  chr2_98449140     AOna    T    A        0      0        2 
   2  chr2_98449140     ASom    T    A        0      0        2 
   2  chr2_98449140     HCab    T    A        0      0        2 
   2  chr2_98449140     HPrz    T    A        0      0        2 
   2  chr2_98449140     ZBoe    T    A        0      0        2 
   2  chr2_98449140     ZGre    T    A        0      0        2 
   2  chr2_98449140     ZHar    T    A        0      0        2 
   2  chr2_98449140   Sample    T    A        0      0        2 
   2  chr2_98458408     AAsi    C    T        0      0        2 
   2  chr2_98458408     AKia    C    T        0      0        2 
   2  chr2_98458408     AOna    C    T        0      0        2 
   2  chr2_98458408     ASom    C    T        0      0        2 
   2  chr2_98458408     HCab    C    T        0      0        2 
   2  chr2_98458408     HPrz    C    T        0      0        2 
   2  chr2_98458408     ZBoe    C    T        0      0        2 
   2  chr2_98458408     ZGre    C    T        0      0        2 
   2  chr2_98458408     ZHar    C    T      0.5      1        2 
   2  chr2_98458408   Sample    C    T        0      0        2 
   2  chr2_98464887     AAsi    C    T        0      0        2 
   2  chr2_98464887     AKia    C    T        1      2        2 
   2  chr2_98464887     AOna    C    T        0      0        2 
   2  chr2_98464887     ASom    C    T        0      0        2 
   2  chr2_98464887     HCab    C    T        0      0        2 
   2  chr2_98464887     HPrz    C    T        0      0        2 
   2  chr2_98464887     ZBoe    C    T        0      0        2 
   2  chr2_98464887     ZGre    C    T        0      0        2 
   2  chr2_98464887     ZHar    C    T        0      0        2 
   2  chr2_98464887   Sample    C    T        0      0        2 
   2  chr2_98470410     AAsi    T    C        0      0        2 
   2  chr2_98470410     AKia    T    C        0      0        2 
   2  chr2_98470410     AOna    T    C      0.5      1        2 
   2  chr2_98470410     ASom    T    C        0      0        2 
   2  chr2_98470410     HCab    T    C        0      0        2 
   2  chr2_98470410     HPrz    T    C        0      0        2 
   2  chr2_98470410     ZBoe    T    C        0      0        2 
   2  chr2_98470410     ZGre    T    C        0      0        2 
   2  chr2_98470410     ZHar    T    C        0      0        2 
   2  chr2_98470410   Sample    T    C        0      0        2 
   2  chr2_98481179     AAsi    C    T        0      0        2 
   2  chr2_98481179     AKia    C    T        0      0        2 
   2  chr2_98481179     AOna    C    T        0      0        2 
   2  chr2_98481179     ASom    C    T        0      0        2 
   2  chr2_98481179     HCab    C    T        1      2        2 
   2  chr2_98481179     HPrz    C    T        1      2        2 
   2  chr2_98481179     ZBoe    C    T        0      0        2 
   2  chr2_98481179     ZGre    C    T        0      0        2 
   2  chr2_98481179     ZHar    C    T        0      0        2 
   2  chr2_98481179   Sample    C    T        0      0        2 
   2  chr2_98481309     AAsi    C    T        1      2        2 
   2  chr2_98481309     AKia    C    T        0      0        2 
   2  chr2_98481309     AOna    C    T        0      0        2 
   2  chr2_98481309     ASom    C    T        0      0        2 
   2  chr2_98481309     HCab    C    T        0      0        2 
   2  chr2_98481309     HPrz    C    T        0      0        2 
   2  chr2_98481309     ZBoe    C    T        0      0        2 
   2  chr2_98481309     ZGre    C    T        0      0        2 
   2  chr2_98481309     ZHar    C    T        0      0        2 
   2  chr2_98481309   Sample    C    T        1      2        2 
   2  chr2_98494061     AAsi    T    G        0      0        2 
   2  chr2_98494061     AKia    T    G        0      0        2 
   2  chr2_98494061     AOna    T    G        0      0        2 
   2  chr2_98494061     ASom    T    G        0      0        2 
   2  chr2_98494061     HCab    T    G      0.5      1        2 
   2  chr2_98494061     HPrz    T    G        1      2        2 
   2  chr2_98494061     ZBoe    T    G        0      0        2 
   2  chr2_98494061     ZGre    T    G        0      0        2 
   2  chr2_98494061     ZHar    T    G        0      0        2 
   2  chr2_98494061   Sample    T    G        0      0        2 
   2  chr2_98500998     AAsi    A    G        0      0        2 
   2  chr2_98500998     AKia    A    G        0      0        2 
   2  chr2_98500998     AOna    A    G        0      0        2 
   2  chr2_98500998     ASom    A    G        0      0        2 
   2  chr2_98500998     HCab    A    G        0      0        2 
   2  chr2_98500998     HPrz    A    G        0      0        2 
   2  chr2_98500998     ZBoe    A    G        1      2        2 
   2  chr2_98500998     ZGre    A    G        0      0        2 
   2  chr2_98500998     ZHar    A    G        0      0        2 
   2  chr2_98500998   Sample    A    G        0      0        2 
   2  chr2_98501999     AAsi    G    C        0      0        2 
   2  chr2_98501999     AKia    G    C        0      0        2 
   2  chr2_98501999     AOna    G    C        0      0        2 
   2  chr2_98501999     ASom    G    C        0      0        2 
   2  chr2_98501999     HCab    G    C      0.5      1        2 
   2  chr2_98501999     HPrz    G    C      0.5      1        2 
   2  chr2_98501999     ZBoe    G    C        0      0        2 
   2  chr2_98501999     ZGre    G    C        0      0        2 
   2  chr2_98501999     ZHar    G    C        0      0        2 
   2  chr2_98501999   Sample    G    C        0      0        2 
   2  chr2_98516699     AAsi    A    G        0      0        2 
   2  chr2_98516699     AKia    A    G      0.5      1        2 
   2  chr2_98516699     AOna    A    G        0      0        2 
   2  chr2_98516699     ASom    A    G        0      0        2 
   2  chr2_98516699     HCab    A    G        0      0        2 
   2  chr2_98516699     HPrz    A    G        0      0        2 
   2  chr2_98516699     ZBoe    A    G        0      0        2 
   2  chr2_98516699     ZGre    A    G        0      0        2 
   2  chr2_98516699     ZHar    A    G        0      0        2 
   2  chr2_98516699   Sample    A    G        0      0        2 
   2  chr2_98518521     AAsi    T    C        0      0        2 
   2  chr2_98518521     AKia    T    C        0      0        2 
   2  chr2_98518521     AOna    T    C        0      0        2 
   2  chr2_98518521     ASom    T    C        0      0        2 
   2  chr2_98518521     HCab    T    C        0      0        2 
   2  chr2_98518521     HPrz    T    C        0      0        2 
   2  chr2_98518521     ZBoe    T    C      0.5      1        2 
   2  chr2_98518521     ZGre    T    C        0      0        2 
   2  chr2_98518521     ZHar    T    C        0      0        2 
   2  chr2_98518521   Sample    T    C        0      0        2 
   2  chr2_98519376     AAsi    A    G        0      0        2 
   2  chr2_98519376     AKia    A    G        0      0        2 
   2  chr2_98519376     AOna    A    G        0      0        2 
   2  chr2_98519376     ASom    A    G        0      0        2 
   2  chr2_98519376     HCab    A    G        0      0        2 
   2  chr2_98519376     HPrz    A    G        0      0        2 
   2  chr2_98519376     ZBoe    A    G        0      0        2 
   2  chr2_98519376     ZGre    A    G        1      2        2 
   2  chr2_98519376     ZHar    A    G        0      0        2 
   2  chr2_98519376   Sample    A    G        0      0        2 
   2  chr2_98521745     AAsi    A    G        0      0        2 
   2  chr2_98521745     AKia    A    G        0      0        2 
   2  chr2_98521745     AOna    A    G        0      0        2 
   2  chr2_98521745     ASom    A    G        0      0        2 
   2  chr2_98521745     HCab    A    G      0.5      1        2 
   2  chr2_98521745     HPrz    A    G      0.5      1        2 
   2  chr2_98521745     ZBoe    A    G        0      0        2 
   2  chr2_98521745     ZGre    A    G        0      0        2 
   2  chr2_98521745     ZHar    A    G        0      0        2 
   2  chr2_98521745   Sample    A    G        0      0        2 
   2  chr2_98528869     AAsi    C    T        1      2        2 
   2  chr2_98528869     AKia    C    T        1      2        2 
   2  chr2_98528869     AOna    C    T        1      2        2 
   2  chr2_98528869     ASom    C    T        1      2        2 
   2  chr2_98528869     HCab    C    T        0      0        2 
   2  chr2_98528869     HPrz    C    T        0      0        2 
   2  chr2_98528869     ZBoe    C    T        0      0        2 
   2  chr2_98528869     ZGre    C    T        0      0        2 
   2  chr2_98528869     ZHar    C    T        0      0        2 
   2  chr2_98528869   Sample    C    T        1      2        2 
   2  chr2_98534090     AAsi    C    A        0      0        2 
   2  chr2_98534090     AKia    C    A        0      0        2 
   2  chr2_98534090     AOna    C    A        0      0        2 
   2  chr2_98534090     ASom    C    A        0      0        2 
   2  chr2_98534090     HCab    C    A        0      0        2 
   2  chr2_98534090     HPrz    C    A        0      0        2 
   2  chr2_98534090     ZBoe    C    A        1      2        2 
   2  chr2_98534090     ZGre    C    A        1      2        2 
   2  chr2_98534090     ZHar    C    A        1      2        2 
   2  chr2_98534090   Sample    C    A        0      0        2 
   2  chr2_98544835     AAsi    T    A        0      0        2 
   2  chr2_98544835     AKia    T    A      0.5      1        2 
   2  chr2_98544835     AOna    T    A        0      0        2 
   2  chr2_98544835     ASom    T    A        0      0        2 
   2  chr2_98544835     HCab    T    A        0      0        2 
   2  chr2_98544835     HPrz    T    A        0      0        2 
   2  chr2_98544835     ZBoe    T    A        0      0        2 
   2  chr2_98544835     ZGre    T    A        0      0        2 
   2  chr2_98544835     ZHar    T    A        0      0        2 
   2  chr2_98544835   Sample    T    A        0      0        2 
   2  chr2_98544905     AAsi    T    C        0      0        2 
   2  chr2_98544905     AKia    T    C        0      0        2 
   2  chr2_98544905     AOna    T    C        0      0        2 
   2  chr2_98544905     ASom    T    C        0      0        2 
   2  chr2_98544905     HCab    T    C        0      0        2 
   2  chr2_98544905     HPrz    T    C        0      0        2 
   2  chr2_98544905     ZBoe    T    C      0.5      1        2 
   2  chr2_98544905     ZGre    T    C        0      0        2 
   2  chr2_98544905     ZHar    T    C        0      0        2 
   2  chr2_98544905   Sample    T    C        0      0        2 
   2  chr2_98546918     AAsi    T    A        0      0        2 
   2  chr2_98546918     AKia    T    A        0      0        2 
   2  chr2_98546918     AOna    T    A      0.5      1        2 
   2  chr2_98546918     ASom    T    A        0      0        2 
   2  chr2_98546918     HCab    T    A        0      0        2 
   2  chr2_98546918     HPrz    T    A        0      0        2 
   2  chr2_98546918     ZBoe    T    A        0      0        2 
   2  chr2_98546918     ZGre    T    A        0      0        2 
   2  chr2_98546918     ZHar    T    A        0      0        2 
   2  chr2_98546918   Sample    T    A        0      0        2 
   2  chr2_98553592     AAsi    C    T        0      0        2 
   2  chr2_98553592     AKia    C    T        0      0        2 
   2  chr2_98553592     AOna    C    T      0.5      1        2 
   2  chr2_98553592     ASom    C    T        0      0        2 
   2  chr2_98553592     HCab    C    T        0      0        2 
   2  chr2_98553592     HPrz    C    T        0      0        2 
   2  chr2_98553592     ZBoe    C    T        0      0        2 
   2  chr2_98553592     ZGre    C    T        0      0        2 
   2  chr2_98553592     ZHar    C    T        0      0        2 
   2  chr2_98553592   Sample    C    T        0      0        2 
   2  chr2_98554089     AAsi    A    C        0      0        2 
   2  chr2_98554089     AKia    A    C        1      2        2 
   2  chr2_98554089     AOna    A    C        0      0        2 
   2  chr2_98554089     ASom    A    C        0      0        2 
   2  chr2_98554089     HCab    A    C        1      2        2 
   2  chr2_98554089     HPrz    A    C        1      2        2 
   2  chr2_98554089     ZBoe    A    C        0      0        2 
   2  chr2_98554089     ZGre    A    C        0      0        2 
   2  chr2_98554089     ZHar    A    C        0      0        2 
   2  chr2_98554089   Sample    A    C        0      0        2 
   2  chr2_98580594     AAsi    C    T        0      0        2 
   2  chr2_98580594     AKia    C    T      0.5      1        2 
   2  chr2_98580594     AOna    C    T        0      0        2 
   2  chr2_98580594     ASom    C    T        0      0        2 
   2  chr2_98580594     HCab    C    T        0      0        2 
   2  chr2_98580594     HPrz    C    T        0      0        2 
   2  chr2_98580594     ZBoe    C    T        0      0        2 
   2  chr2_98580594     ZGre    C    T        0      0        2 
   2  chr2_98580594     ZHar    C    T        0      0        2 
   2  chr2_98580594   Sample    C    T        0      0        2 
   2  chr2_98582885     AAsi    T    C        0      0        2 
   2  chr2_98582885     AKia    T    C        0      0        2 
   2  chr2_98582885     AOna    T    C        0      0        2 
   2  chr2_98582885     ASom    T    C        0      0        2 
   2  chr2_98582885     HCab    T    C        1      2        2 
   2  chr2_98582885     HPrz    T    C        1      2        2 
   2  chr2_98582885     ZBoe    T    C        0      0        2 
   2  chr2_98582885     ZGre    T    C        0      0        2 
   2  chr2_98582885     ZHar    T    C        0      0        2 
   2  chr2_98582885   Sample    T    C        0      0        2 
   2  chr2_98587294     AAsi    C    T        0      0        2 
   2  chr2_98587294     AKia    C    T      0.5      1        2 
   2  chr2_98587294     AOna    C    T        0      0        2 
   2  chr2_98587294     ASom    C    T        0      0        2 
   2  chr2_98587294     HCab    C    T        0      0        2 
   2  chr2_98587294     HPrz    C    T        0      0        2 
   2  chr2_98587294     ZBoe    C    T        0      0        2 
   2  chr2_98587294     ZGre    C    T        0      0        2 
   2  chr2_98587294     ZHar    C    T        0      0        2 
   2  chr2_98587294   Sample    C    T        0      0        2 
   2  chr2_98594797     AAsi    T    C        0      0        2 
   2  chr2_98594797     AKia    T    C        0      0        2 
   2  chr2_98594797     AOna    T    C        0      0        2 
   2  chr2_98594797     ASom    T    C        0      0        2 
   2  chr2_98594797     HCab    T    C        0      0        2 
   2  chr2_98594797     HPrz    T    C        0      0        2 
   2  chr2_98594797     ZBoe    T    C        0      0        2 
   2  chr2_98594797     ZGre    T    C      0.5      1        2 
   2  chr2_98594797     ZHar    T    C        0      0        2 
   2  chr2_98594797   Sample    T    C        0      0        2 
   2  chr2_98601580     AAsi    C    T        0      0        2 
   2  chr2_98601580     AKia    C    T        0      0        2 
   2  chr2_98601580     AOna    C    T        0      0        2 
   2  chr2_98601580     ASom    C    T        0      0        2 
   2  chr2_98601580     HCab    C    T        0      0        2 
   2  chr2_98601580     HPrz    C    T        0      0        2 
   2  chr2_98601580     ZBoe    C    T        0      0        2 
   2  chr2_98601580     ZGre    C    T        0      0        2 
   2  chr2_98601580     ZHar    C    T      0.5      1        2 
   2  chr2_98601580   Sample    C    T        0      0        2 
   2  chr2_98610083     AAsi    C    G        0      0        2 
   2  chr2_98610083     AKia    C    G        0      0        2 
   2  chr2_98610083     AOna    C    G        0      0        2 
   2  chr2_98610083     ASom    C    G        0      0        2 
   2  chr2_98610083     HCab    C    G        1      2        2 
   2  chr2_98610083     HPrz    C    G        1      2        2 
   2  chr2_98610083     ZBoe    C    G        0      0        2 
   2  chr2_98610083     ZGre    C    G        0      0        2 
   2  chr2_98610083     ZHar    C    G        0      0        2 
   2  chr2_98610083   Sample    C    G        0      0        2 
   2  chr2_98611065     AAsi    A    G        0      0        2 
   2  chr2_98611065     AKia    A    G        0      0        2 
   2  chr2_98611065     AOna    A    G        0      0        2 
   2  chr2_98611065     ASom    A    G        0      0        2 
   2  chr2_98611065     HCab    A    G        0      0        2 
   2  chr2_98611065     HPrz    A    G        0      0        2 
   2  chr2_98611065     ZBoe    A    G        0      0        2 
   2  chr2_98611065     ZGre    A    G      0.5      1        2 
   2  chr2_98611065     ZHar    A    G        0      0        2 
   2  chr2_98611065   Sample    A    G        0      0        2 
   2  chr2_98612093     AAsi    G    A        0      0        2 
   2  chr2_98612093     AKia    G    A        0      0        2 
   2  chr2_98612093     AOna    G    A        0      0        2 
   2  chr2_98612093     ASom    G    A        0      0        2 
   2  chr2_98612093     HCab    G    A        0      0        2 
   2  chr2_98612093     HPrz    G    A        0      0        2 
   2  chr2_98612093     ZBoe    G    A      0.5      1        2 
   2  chr2_98612093     ZGre    G    A        0      0        2 
   2  chr2_98612093     ZHar    G    A        0      0        2 
   2  chr2_98612093   Sample    G    A        0      0        2 
   2  chr2_98615824     AAsi    A    G        0      0        2 
   2  chr2_98615824     AKia    A    G        0      0        2 
   2  chr2_98615824     AOna    A    G        0      0        2 
   2  chr2_98615824     ASom    A    G        0      0        2 
   2  chr2_98615824     HCab    A    G        0      0        2 
   2  chr2_98615824     HPrz    A    G        0      0        2 
   2  chr2_98615824     ZBoe    A    G      0.5      1        2 
   2  chr2_98615824     ZGre    A    G        0      0        2 
   2  chr2_98615824     ZHar    A    G        0      0        2 
   2  chr2_98615824   Sample    A    G        0      0        2 
   2  chr2_98630277     AAsi    C    T        0      0        2 
   2  chr2_98630277     AKia    C    T        0      0        2 
   2  chr2_98630277     AOna    C    T        0      0        2 
   2  chr2_98630277     ASom    C    T        0      0        2 
   2  chr2_98630277     HCab    C    T        0      0        2 
   2  chr2_98630277     HPrz    C    T        0      0        2 
   2  chr2_98630277     ZBoe    C    T      0.5      1        2 
   2  chr2_98630277     ZGre    C    T        0      0        2 
   2  chr2_98630277     ZHar    C    T        0      0        2 
   2  chr2_98630277   Sample    C    T        0      0        2 
   2  chr2_98638713     AAsi    C    G        0      0        2 
   2  chr2_98638713     AKia    C    G        0      0        2 
   2  chr2_98638713     AOna    C    G        0      0        2 
   2  chr2_98638713     ASom    C    G        0      0        2 
   2  chr2_98638713     HCab    C    G      0.5      1        2 
   2  chr2_98638713     HPrz    C    G        0      0        2 
   2  chr2_98638713     ZBoe    C    G        0      0        2 
   2  chr2_98638713     ZGre    C    G        0      0        2 
   2  chr2_98638713     ZHar    C    G        0      0        2 
   2  chr2_98638713   Sample    C    G        0      0        2 
   2  chr2_98643385     AAsi    G    A        0      0        2 
   2  chr2_98643385     AKia    G    A        0      0        2 
   2  chr2_98643385     AOna    G    A        0      0        2 
   2  chr2_98643385     ASom    G    A        0      0        2 
   2  chr2_98643385     HCab    G    A        0      0        2 
   2  chr2_98643385     HPrz    G    A        0      0        2 
   2  chr2_98643385     ZBoe    G    A        0      0        2 
   2  chr2_98643385     ZGre    G    A        0      0        2 
   2  chr2_98643385     ZHar    G    A      0.5      1        2 
   2  chr2_98643385   Sample    G    A        0      0        2 
   2  chr2_98644472     AAsi    G    A        0      0        2 
   2  chr2_98644472     AKia    G    A        0      0        2 
   2  chr2_98644472     AOna    G    A        0      0        2 
   2  chr2_98644472     ASom    G    A        0      0        2 
   2  chr2_98644472     HCab    G    A        0      0        2 
   2  chr2_98644472     HPrz    G    A      0.5      1        2 
   2  chr2_98644472     ZBoe    G    A        0      0        2 
   2  chr2_98644472     ZGre    G    A        0      0        2 
   2  chr2_98644472     ZHar    G    A        0      0        2 
   2  chr2_98644472   Sample    G    A        0      0        2 
   2  chr2_98649690     AAsi    A    G        0      0        2 
   2  chr2_98649690     AKia    A    G        0      0        2 
   2  chr2_98649690     AOna    A    G        0      0        2 
   2  chr2_98649690     ASom    A    G        0      0        2 
   2  chr2_98649690     HCab    A    G        1      2        2 
   2  chr2_98649690     HPrz    A    G        1      2        2 
   2  chr2_98649690     ZBoe    A    G        0      0        2 
   2  chr2_98649690     ZGre    A    G        0      0        2 
   2  chr2_98649690     ZHar    A    G        0      0        2 
   2  chr2_98649690   Sample    A    G        0      0        2 
   2  chr2_98674849     AAsi    T    C        0      0        2 
   2  chr2_98674849     AKia    T    C      0.5      1        2 
   2  chr2_98674849     AOna    T    C        0      0        2 
   2  chr2_98674849     ASom    T    C        0      0        2 
   2  chr2_98674849     HCab    T    C        0      0        2 
   2  chr2_98674849     HPrz    T    C        0      0        2 
   2  chr2_98674849     ZBoe    T    C        0      0        2 
   2  chr2_98674849     ZGre    T    C        0      0        2 
   2  chr2_98674849     ZHar    T    C        0      0        2 
   2  chr2_98674849   Sample    T    C        0      0        2 
   2  chr2_98675249     AAsi    C    A        0      0        2 
   2  chr2_98675249     AKia    C    A        0      0        2 
   2  chr2_98675249     AOna    C    A      0.5      1        2 
   2  chr2_98675249     ASom    C    A        0      0        2 
   2  chr2_98675249     HCab    C    A        0      0        2 
   2  chr2_98675249     HPrz    C    A        0      0        2 
   2  chr2_98675249     ZBoe    C    A        0      0        2 
   2  chr2_98675249     ZGre    C    A        0      0        2 
   2  chr2_98675249     ZHar    C    A        0      0        2 
   2  chr2_98675249   Sample    C    A        0      0        2 
   2  chr2_98683485     AAsi    T    C        0      0        2 
   2  chr2_98683485     AKia    T    C        0      0        2 
   2  chr2_98683485     AOna    T    C        1      2        2 
   2  chr2_98683485     ASom    T    C        0      0        2 
   2  chr2_98683485     HCab    T    C        0      0        2 
   2  chr2_98683485     HPrz    T    C        0      0        2 
   2  chr2_98683485     ZBoe    T    C        0      0        2 
   2  chr2_98683485     ZGre    T    C        0      0        2 
   2  chr2_98683485     ZHar    T    C        0      0        2 
   2  chr2_98683485   Sample    T    C        0      0        2 
   2  chr2_98692047     AAsi    T    C        0      0        2 
   2  chr2_98692047     AKia    T    C        0      0        2 
   2  chr2_98692047     AOna    T    C        0      0        2 
   2  chr2_98692047     ASom    T    C        0      0        2 
   2  chr2_98692047     HCab    T    C      0.5      1        2 
   2  chr2_98692047     HPrz    T    C        0      0        2 
   2  chr2_98692047     ZBoe    T    C        0      0        2 
   2  chr2_98692047     ZGre    T    C        0      0        2 
   2  chr2_98692047     ZHar    T    C        0      0        2 
   2  chr2_98692047   Sample    T    C        0      0        2 
   2  chr2_98713461     AAsi    T    C        0      0        2 
   2  chr2_98713461     AKia    T    C        0      0        2 
   2  chr2_98713461     AOna    T    C        0      0        2 
   2  chr2_98713461     ASom    T    C        0      0        2 
   2  chr2_98713461     HCab    T    C        1      2        2 
   2  chr2_98713461     HPrz    T    C        1      2        2 
   2  chr2_98713461     ZBoe    T    C        0      0        2 
   2  chr2_98713461     ZGre    T    C        0      0        2 
   2  chr2_98713461     ZHar    T    C        0      0        2 
   2  chr2_98713461   Sample    T    C        0      0        2 
   2  chr2_98715538     AAsi    G    A        0      0        2 
   2  chr2_98715538     AKia    G    A        0      0        2 
   2  chr2_98715538     AOna    G    A      0.5      1        2 
   2  chr2_98715538     ASom    G    A        0      0        2 
   2  chr2_98715538     HCab    G    A        0      0        2 
   2  chr2_98715538     HPrz    G    A        0      0        2 
   2  chr2_98715538     ZBoe    G    A        0      0        2 
   2  chr2_98715538     ZGre    G    A        0      0        2 
   2  chr2_98715538     ZHar    G    A        0      0        2 
   2  chr2_98715538   Sample    G    A        0      0        2 
   2  chr2_98730672     AAsi    C    T        0      0        2 
   2  chr2_98730672     AKia    C    T        0      0        2 
   2  chr2_98730672     AOna    C    T        0      0        2 
   2  chr2_98730672     ASom    C    T        0      0        2 
   2  chr2_98730672     HCab    C    T        1      2        2 
   2  chr2_98730672     HPrz    C    T        1      2        2 
   2  chr2_98730672     ZBoe    C    T        0      0        2 
   2  chr2_98730672     ZGre    C    T        0      0        2 
   2  chr2_98730672     ZHar    C    T        0      0        2 
   2  chr2_98730672   Sample    C    T        0      0        2 
   2  chr2_98732121     AAsi    C    G        0      0        2 
   2  chr2_98732121     AKia    C    G        0      0        2 
   2  chr2_98732121     AOna    C    G        0      0        2 
   2  chr2_98732121     ASom    C    G        0      0        2 
   2  chr2_98732121     HCab    C    G        0      0        2 
   2  chr2_98732121     HPrz    C    G        0      0        2 
   2  chr2_98732121     ZBoe    C    G        0      0        2 
   2  chr2_98732121     ZGre    C    G      0.5      1        2 
   2  chr2_98732121     ZHar    C    G        0      0        2 
   2  chr2_98732121   Sample    C    G        0      0        2 
   2  chr2_98734714     AAsi    A    G        0      0        2 
   2  chr2_98734714     AKia    A    G      0.5      1        2 
   2  chr2_98734714     AOna    A    G        0      0        2 
   2  chr2_98734714     ASom    A    G        0      0        2 
   2  chr2_98734714     HCab    A    G        0      0        2 
   2  chr2_98734714     HPrz    A    G        0      0        2 
   2  chr2_98734714     ZBoe    A    G        0      0        2 
   2  chr2_98734714     ZGre    A    G        0      0        2 
   2  chr2_98734714     ZHar    A    G        0      0        2 
   2  chr2_98734714   Sample    A    G        0      0        2 
   2  chr2_98749859     AAsi    C    T        0      0        2 
   2  chr2_98749859     AKia    C    T        0      0        2 
   2  chr2_98749859     AOna    C    T        0      0        2 
   2  chr2_98749859     ASom    C    T        0      0        2 
   2  chr2_98749859     HCab    C    T        0      0        2 
   2  chr2_98749859     HPrz    C    T        0      0        2 
   2  chr2_98749859     ZBoe    C    T        1      2        2 
   2  chr2_98749859     ZGre    C    T        0      0        2 
   2  chr2_98749859     ZHar    C    T        0      0        2 
   2  chr2_98749859   Sample    C    T        0      0        2 
   2  chr2_98754557     AAsi    C    T        0      0        2 
   2  chr2_98754557     AKia    C    T        0      0        2 
   2  chr2_98754557     AOna    C    T        0      0        2 
   2  chr2_98754557     ASom    C    T        0      0        2 
   2  chr2_98754557     HCab    C    T        1      2        2 
   2  chr2_98754557     HPrz    C    T        1      2        2 
   2  chr2_98754557     ZBoe    C    T        0      0        2 
   2  chr2_98754557     ZGre    C    T        0      0        2 
   2  chr2_98754557     ZHar    C    T        0      0        2 
   2  chr2_98754557   Sample    C    T        0      0        2 
   2  chr2_98766196     AAsi    G    C        0      0        2 
   2  chr2_98766196     AKia    G    C      0.5      1        2 
   2  chr2_98766196     AOna    G    C        1      2        2 
   2  chr2_98766196     ASom    G    C        0      0        2 
   2  chr2_98766196     HCab    G    C        0      0        2 
   2  chr2_98766196     HPrz    G    C        0      0        2 
   2  chr2_98766196     ZBoe    G    C        0      0        2 
   2  chr2_98766196     ZGre    G    C        0      0        2 
   2  chr2_98766196     ZHar    G    C        0      0        2 
   2  chr2_98766196   Sample    G    C        0      0        2 
   2  chr2_98772662     AAsi    T    C        1      2        2 
   2  chr2_98772662     AKia    T    C        0      0        2 
   2  chr2_98772662     AOna    T    C        0      0        2 
   2  chr2_98772662     ASom    T    C        1      2        2 
   2  chr2_98772662     HCab    T    C        0      0        2 
   2  chr2_98772662     HPrz    T    C        0      0        2 
   2  chr2_98772662     ZBoe    T    C        0      0        2 
   2  chr2_98772662     ZGre    T    C        0      0        2 
   2  chr2_98772662     ZHar    T    C        0      0        2 
   2  chr2_98772662   Sample    T    C        1      2        2 
   2  chr2_98773616     AAsi    G    A        0      0        2 
   2  chr2_98773616     AKia    G    A        0      0        2 
   2  chr2_98773616     AOna    G    A        0      0        2 
   2  chr2_98773616     ASom    G    A        0      0        2 
   2  chr2_98773616     HCab    G    A        0      0        2 
   2  chr2_98773616     HPrz    G    A        0      0        2 
   2  chr2_98773616     ZBoe    G    A      0.5      1        2 
   2  chr2_98773616     ZGre    G    A        0      0        2 
   2  chr2_98773616     ZHar    G    A        0      0        2 
   2  chr2_98773616   Sample    G    A        0      0        2 
   2  chr2_98779784     AAsi    T    C        0      0        2 
   2  chr2_98779784     AKia    T    C        0      0        2 
   2  chr2_98779784     AOna    T    C        1      2        2 
   2  chr2_98779784     ASom    T    C        0      0        2 
   2  chr2_98779784     HCab    T    C        0      0        2 
   2  chr2_98779784     HPrz    T    C        0      0        2 
   2  chr2_98779784     ZBoe    T    C        0      0        2 
   2  chr2_98779784     ZGre    T    C        0      0        2 
   2  chr2_98779784     ZHar    T    C        0      0        2 
   2  chr2_98779784   Sample    T    C        0      0        2 
   2  chr2_98780226     AAsi    A    G        0      0        2 
   2  chr2_98780226     AKia    A    G      0.5      1        2 
   2  chr2_98780226     AOna    A    G        0      0        2 
   2  chr2_98780226     ASom    A    G        0      0        2 
   2  chr2_98780226     HCab    A    G        0      0        2 
   2  chr2_98780226     HPrz    A    G        0      0        2 
   2  chr2_98780226     ZBoe    A    G        0      0        2 
   2  chr2_98780226     ZGre    A    G        0      0        2 
   2  chr2_98780226     ZHar    A    G        0      0        2 
   2  chr2_98780226   Sample    A    G        0      0        2 
   2  chr2_98784155     AAsi    C    T        0      0        2 
   2  chr2_98784155     AKia    C    T        0      0        2 
   2  chr2_98784155     AOna    C    T        0      0        2 
   2  chr2_98784155     ASom    C    T        0      0        2 
   2  chr2_98784155     HCab    C    T        0      0        2 
   2  chr2_98784155     HPrz    C    T        0      0        2 
   2  chr2_98784155     ZBoe    C    T        0      0        2 
   2  chr2_98784155     ZGre    C    T        0      0        2 
   2  chr2_98784155     ZHar    C    T        1      2        2 
   2  chr2_98784155   Sample    C    T        0      0        2 
   2  chr2_98793107     AAsi    A    G        0      0        2 
   2  chr2_98793107     AKia    A    G        0      0        2 
   2  chr2_98793107     AOna    A    G        0      0        2 
   2  chr2_98793107     ASom    A    G        0      0        2 
   2  chr2_98793107     HCab    A    G        1      2        2 
   2  chr2_98793107     HPrz    A    G        1      2        2 
   2  chr2_98793107     ZBoe    A    G        0      0        2 
   2  chr2_98793107     ZGre    A    G        0      0        2 
   2  chr2_98793107     ZHar    A    G        0      0        2 
   2  chr2_98793107   Sample    A    G        0      0        2 
   2  chr2_98799363     AAsi    T    C        0      0        2 
   2  chr2_98799363     AKia    T    C        0      0        2 
   2  chr2_98799363     AOna    T    C        0      0        2 
   2  chr2_98799363     ASom    T    C        1      2        2 
   2  chr2_98799363     HCab    T    C        0      0        2 
   2  chr2_98799363     HPrz    T    C        0      0        2 
   2  chr2_98799363     ZBoe    T    C        0      0        2 
   2  chr2_98799363     ZGre    T    C        0      0        2 
   2  chr2_98799363     ZHar    T    C        0      0        2 
   2  chr2_98799363   Sample    T    C        0      0        2 
   2  chr2_98801754     AAsi    G    T        0      0        2 
   2  chr2_98801754     AKia    G    T      0.5      1        2 
   2  chr2_98801754     AOna    G    T        0      0        2 
   2  chr2_98801754     ASom    G    T        0      0        2 
   2  chr2_98801754     HCab    G    T        0      0        2 
   2  chr2_98801754     HPrz    G    T        0      0        2 
   2  chr2_98801754     ZBoe    G    T        0      0        2 
   2  chr2_98801754     ZGre    G    T        0      0        2 
   2  chr2_98801754     ZHar    G    T        0      0        2 
   2  chr2_98801754   Sample    G    T        0      0        2 
   2  chr2_98809574     AAsi    G    A        0      0        2 
   2  chr2_98809574     AKia    G    A        0      0        2 
   2  chr2_98809574     AOna    G    A        0      0        2 
   2  chr2_98809574     ASom    G    A        0      0        2 
   2  chr2_98809574     HCab    G    A        0      0        2 
   2  chr2_98809574     HPrz    G    A        0      0        2 
   2  chr2_98809574     ZBoe    G    A        0      0        2 
   2  chr2_98809574     ZGre    G    A        1      2        2 
   2  chr2_98809574     ZHar    G    A        0      0        2 
   2  chr2_98809574   Sample    G    A        0      0        2 
   2  chr2_98811315     AAsi    A    G        0      0        2 
   2  chr2_98811315     AKia    A    G        0      0        2 
   2  chr2_98811315     AOna    A    G        0      0        2 
   2  chr2_98811315     ASom    A    G        0      0        2 
   2  chr2_98811315     HCab    A    G        1      2        2 
   2  chr2_98811315     HPrz    A    G        1      2        2 
   2  chr2_98811315     ZBoe    A    G        0      0        2 
   2  chr2_98811315     ZGre    A    G        0      0        2 
   2  chr2_98811315     ZHar    A    G        0      0        2 
   2  chr2_98811315   Sample    A    G        0      0        2 
   2  chr2_98813544     AAsi    G    T        0      0        2 
   2  chr2_98813544     AKia    G    T        0      0        2 
   2  chr2_98813544     AOna    G    T        0      0        2 
   2  chr2_98813544     ASom    G    T        0      0        2 
   2  chr2_98813544     HCab    G    T        0      0        2 
   2  chr2_98813544     HPrz    G    T        0      0        2 
   2  chr2_98813544     ZBoe    G    T        1      2        2 
   2  chr2_98813544     ZGre    G    T        1      2        2 
   2  chr2_98813544     ZHar    G    T        1      2        2 
   2  chr2_98813544   Sample    G    T        0      0        2 
   2  chr2_98827315     AAsi    T    C        0      0        2 
   2  chr2_98827315     AKia    T    C      0.5      1        2 
   2  chr2_98827315     AOna    T    C        1      2        2 
   2  chr2_98827315     ASom    T    C        0      0        2 
   2  chr2_98827315     HCab    T    C        0      0        2 
   2  chr2_98827315     HPrz    T    C        0      0        2 
   2  chr2_98827315     ZBoe    T    C        0      0        2 
   2  chr2_98827315     ZGre    T    C        0      0        2 
   2  chr2_98827315     ZHar    T    C        0      0        2 
   2  chr2_98827315   Sample    T    C        0      0        2 
   2  chr2_98828650     AAsi    G    T        0      0        2 
   2  chr2_98828650     AKia    G    T        0      0        2 
   2  chr2_98828650     AOna    G    T        0      0        2 
   2  chr2_98828650     ASom    G    T        1      2        2 
   2  chr2_98828650     HCab    G    T        0      0        2 
   2  chr2_98828650     HPrz    G    T        0      0        2 
   2  chr2_98828650     ZBoe    G    T        0      0        2 
   2  chr2_98828650     ZGre    G    T        0      0        2 
   2  chr2_98828650     ZHar    G    T        0      0        2 
   2  chr2_98828650   Sample    G    T        0      0        2 
   2  chr2_98847215     AAsi    T    C        0      0        2 
   2  chr2_98847215     AKia    T    C        0      0        2 
   2  chr2_98847215     AOna    T    C        0      0        2 
   2  chr2_98847215     ASom    T    C        0      0        2 
   2  chr2_98847215     HCab    T    C        0      0        2 
   2  chr2_98847215     HPrz    T    C        0      0        2 
   2  chr2_98847215     ZBoe    T    C        0      0        2 
   2  chr2_98847215     ZGre    T    C        0      0        2 
   2  chr2_98847215     ZHar    T    C        1      2        2 
   2  chr2_98847215   Sample    T    C        0      0        2 
   2  chr2_98848582     AAsi    C    T        0      0        2 
   2  chr2_98848582     AKia    C    T        0      0        2 
   2  chr2_98848582     AOna    C    T        0      0        2 
   2  chr2_98848582     ASom    C    T        0      0        2 
   2  chr2_98848582     HCab    C    T      0.5      1        2 
   2  chr2_98848582     HPrz    C    T      0.5      1        2 
   2  chr2_98848582     ZBoe    C    T        0      0        2 
   2  chr2_98848582     ZGre    C    T        0      0        2 
   2  chr2_98848582     ZHar    C    T        0      0        2 
   2  chr2_98848582   Sample    C    T        0      0        2 
   2  chr2_98850162     AAsi    T    C      0.5      1        2 
   2  chr2_98850162     AKia    T    C        0      0        2 
   2  chr2_98850162     AOna    T    C        0      0        2 
   2  chr2_98850162     ASom    T    C        0      0        2 
   2  chr2_98850162     HCab    T    C        1      2        2 
   2  chr2_98850162     HPrz    T    C        1      2        2 
   2  chr2_98850162     ZBoe    T    C        0      0        2 
   2  chr2_98850162     ZGre    T    C        0      0        2 
   2  chr2_98850162     ZHar    T    C        1      2        2 
   2  chr2_98850162   Sample    T    C        0      0        2 
   2  chr2_98865262     AAsi    T    C        0      0        2 
   2  chr2_98865262     AKia    T    C        0      0        2 
   2  chr2_98865262     AOna    T    C        0      0        2 
   2  chr2_98865262     ASom    T    C        0      0        2 
   2  chr2_98865262     HCab    T    C        1      2        2 
   2  chr2_98865262     HPrz    T    C        1      2        2 
   2  chr2_98865262     ZBoe    T    C        0      0        2 
   2  chr2_98865262     ZGre    T    C        0      0        2 
   2  chr2_98865262     ZHar    T    C        0      0        2 
   2  chr2_98865262   Sample    T    C        0      0        2 
   2  chr2_98867058     AAsi    C    T        0      0        2 
   2  chr2_98867058     AKia    C    T      0.5      1        2 
   2  chr2_98867058     AOna    C    T        0      0        2 
   2  chr2_98867058     ASom    C    T        0      0        2 
   2  chr2_98867058     HCab    C    T        0      0        2 
   2  chr2_98867058     HPrz    C    T        0      0        2 
   2  chr2_98867058     ZBoe    C    T        0      0        2 
   2  chr2_98867058     ZGre    C    T        0      0        2 
   2  chr2_98867058     ZHar    C    T        0      0        2 
   2  chr2_98867058   Sample    C    T        0      0        2 
   2  chr2_98869285     AAsi    G    A        0      0        2 
   2  chr2_98869285     AKia    G    A        0      0        2 
   2  chr2_98869285     AOna    G    A        0      0        2 
   2  chr2_98869285     ASom    G    A        0      0        2 
   2  chr2_98869285     HCab    G    A        0      0        2 
   2  chr2_98869285     HPrz    G    A        0      0        2 
   2  chr2_98869285     ZBoe    G    A        0      0        2 
   2  chr2_98869285     ZGre    G    A        0      0        2 
   2  chr2_98869285     ZHar    G    A        1      2        2 
   2  chr2_98869285   Sample    G    A        0      0        2 
   2  chr2_98869636     AAsi    G    T        0      0        2 
   2  chr2_98869636     AKia    G    T        1      2        2 
   2  chr2_98869636     AOna    G    T        0      0        2 
   2  chr2_98869636     ASom    G    T        0      0        2 
   2  chr2_98869636     HCab    G    T        0      0        2 
   2  chr2_98869636     HPrz    G    T        0      0        2 
   2  chr2_98869636     ZBoe    G    T      0.5      1        2 
   2  chr2_98869636     ZGre    G    T        0      0        2 
   2  chr2_98869636     ZHar    G    T        1      2        2 
   2  chr2_98869636   Sample    G    T        0      0        2 
   2  chr2_98876841     AAsi    A    C        0      0        2 
   2  chr2_98876841     AKia    A    C      0.5      1        2 
   2  chr2_98876841     AOna    A    C        0      0        2 
   2  chr2_98876841     ASom    A    C        0      0        2 
   2  chr2_98876841     HCab    A    C        0      0        2 
   2  chr2_98876841     HPrz    A    C        0      0        2 
   2  chr2_98876841     ZBoe    A    C        0      0        2 
   2  chr2_98876841     ZGre    A    C        0      0        2 
   2  chr2_98876841     ZHar    A    C        0      0        2 
   2  chr2_98876841   Sample    A    C        0      0        2 
   2  chr2_98879340     AAsi    T    C        0      0        2 
   2  chr2_98879340     AKia    T    C        0      0        2 
   2  chr2_98879340     AOna    T    C        0      0        2 
   2  chr2_98879340     ASom    T    C        0      0        2 
   2  chr2_98879340     HCab    T    C        1      2        2 
   2  chr2_98879340     HPrz    T    C        1      2        2 
   2  chr2_98879340     ZBoe    T    C        0      0        2 
   2  chr2_98879340     ZGre    T    C        0      0        2 
   2  chr2_98879340     ZHar    T    C        0      0        2 
   2  chr2_98879340   Sample    T    C        0      0        2 
   2  chr2_98885022     AAsi    G    A        0      0        2 
   2  chr2_98885022     AKia    G    A        0      0        2 
   2  chr2_98885022     AOna    G    A        0      0        2 
   2  chr2_98885022     ASom    G    A        0      0        2 
   2  chr2_98885022     HCab    G    A        0      0        2 
   2  chr2_98885022     HPrz    G    A        0      0        2 
   2  chr2_98885022     ZBoe    G    A        0      0        2 
   2  chr2_98885022     ZGre    G    A        1      2        2 
   2  chr2_98885022     ZHar    G    A        0      0        2 
   2  chr2_98885022   Sample    G    A        0      0        2 
   2  chr2_98889262     AAsi    A    G        0      0        2 
   2  chr2_98889262     AKia    A    G        0      0        2 
   2  chr2_98889262     AOna    A    G        0      0        2 
   2  chr2_98889262     ASom    A    G        0      0        2 
   2  chr2_98889262     HCab    A    G        1      2        2 
   2  chr2_98889262     HPrz    A    G        1      2        2 
   2  chr2_98889262     ZBoe    A    G        0      0        2 
   2  chr2_98889262     ZGre    A    G        0      0        2 
   2  chr2_98889262     ZHar    A    G        0      0        2 
   2  chr2_98889262   Sample    A    G        0      0        2 
   2  chr2_98891700     AAsi    A    G        0      0        2 
   2  chr2_98891700     AKia    A    G        0      0        2 
   2  chr2_98891700     AOna    A    G        0      0        2 
   2  chr2_98891700     ASom    A    G        0      0        2 
   2  chr2_98891700     HCab    A    G        0      0        2 
   2  chr2_98891700     HPrz    A    G        0      0        2 
   2  chr2_98891700     ZBoe    A    G        0      0        2 
   2  chr2_98891700     ZGre    A    G        0      0        2 
   2  chr2_98891700     ZHar    A    G        1      2        2 
   2  chr2_98891700   Sample    A    G        0      0        2 
   2  chr2_98893756     AAsi    G    T        0      0        2 
   2  chr2_98893756     AKia    G    T        0      0        2 
   2  chr2_98893756     AOna    G    T        0      0        2 
   2  chr2_98893756     ASom    G    T        0      0        2 
   2  chr2_98893756     HCab    G    T        1      2        2 
   2  chr2_98893756     HPrz    G    T        1      2        2 
   2  chr2_98893756     ZBoe    G    T        0      0        2 
   2  chr2_98893756     ZGre    G    T        0      0        2 
   2  chr2_98893756     ZHar    G    T        0      0        2 
   2  chr2_98893756   Sample    G    T        0      0        2 
   2  chr2_98894316     AAsi    T    C        0      0        2 
   2  chr2_98894316     AKia    T    C        1      2        2 
   2  chr2_98894316     AOna    T    C        0      0        2 
   2  chr2_98894316     ASom    T    C        0      0        2 
   2  chr2_98894316     HCab    T    C        0      0        2 
   2  chr2_98894316     HPrz    T    C        0      0        2 
   2  chr2_98894316     ZBoe    T    C        0      0        2 
   2  chr2_98894316     ZGre    T    C        0      0        2 
   2  chr2_98894316     ZHar    T    C        0      0        2 
   2  chr2_98894316   Sample    T    C        0      0        2 
   2  chr2_98898513     AAsi    A    G        0      0        2 
   2  chr2_98898513     AKia    A    G        0      0        2 
   2  chr2_98898513     AOna    A    G        0      0        2 
   2  chr2_98898513     ASom    A    G        0      0        2 
   2  chr2_98898513     HCab    A    G        0      0        2 
   2  chr2_98898513     HPrz    A    G        0      0        2 
   2  chr2_98898513     ZBoe    A    G        0      0        2 
   2  chr2_98898513     ZGre    A    G        0      0        2 
   2  chr2_98898513     ZHar    A    G        1      2        2 
   2  chr2_98898513   Sample    A    G        0      0        2 
   2  chr2_98904893     AAsi    T    C        0      0        2 
   2  chr2_98904893     AKia    T    C        0      0        2 
   2  chr2_98904893     AOna    T    C        0      0        2 
   2  chr2_98904893     ASom    T    C        0      0        2 
   2  chr2_98904893     HCab    T    C        0      0        2 
   2  chr2_98904893     HPrz    T    C        0      0        2 
   2  chr2_98904893     ZBoe    T    C        0      0        2 
   2  chr2_98904893     ZGre    T    C      0.5      1        2 
   2  chr2_98904893     ZHar    T    C        0      0        2 
   2  chr2_98904893   Sample    T    C        0      0        2 
   2  chr2_98908492     AAsi    T    C        0      0        2 
   2  chr2_98908492     AKia    T    C        0      0        2 
   2  chr2_98908492     AOna    T    C        0      0        2 
   2  chr2_98908492     ASom    T    C        0      0        2 
   2  chr2_98908492     HCab    T    C        0      0        2 
   2  chr2_98908492     HPrz    T    C        0      0        2 
   2  chr2_98908492     ZBoe    T    C      0.5      1        2 
   2  chr2_98908492     ZGre    T    C        0      0        2 
   2  chr2_98908492     ZHar    T    C        0      0        2 
   2  chr2_98908492   Sample    T    C        0      0        2 
   2  chr2_98944598     AAsi    A    G        0      0        2 
   2  chr2_98944598     AKia    A    G      0.5      1        2 
   2  chr2_98944598     AOna    A    G        0      0        2 
   2  chr2_98944598     ASom    A    G        0      0        2 
   2  chr2_98944598     HCab    A    G        0      0        2 
   2  chr2_98944598     HPrz    A    G        0      0        2 
   2  chr2_98944598     ZBoe    A    G        0      0        2 
   2  chr2_98944598     ZGre    A    G        0      0        2 
   2  chr2_98944598     ZHar    A    G        0      0        2 
   2  chr2_98944598   Sample    A    G        0      0        2 
   2  chr2_98954889     AAsi    T    G        0      0        2 
   2  chr2_98954889     AKia    T    G        0      0        2 
   2  chr2_98954889     AOna    T    G        0      0        2 
   2  chr2_98954889     ASom    T    G        0      0        2 
   2  chr2_98954889     HCab    T    G        1      2        2 
   2  chr2_98954889     HPrz    T    G        1      2        2 
   2  chr2_98954889     ZBoe    T    G        0      0        2 
   2  chr2_98954889     ZGre    T    G        0      0        2 
   2  chr2_98954889     ZHar    T    G        0      0        2 
   2  chr2_98954889   Sample    T    G        0      0        2 
   2  chr2_98956861     AAsi    A    G        0      0        2 
   2  chr2_98956861     AKia    A    G        0      0        2 
   2  chr2_98956861     AOna    A    G        0      0        2 
   2  chr2_98956861     ASom    A    G        0      0        2 
   2  chr2_98956861     HCab    A    G        0      0        2 
   2  chr2_98956861     HPrz    A    G        0      0        2 
   2  chr2_98956861     ZBoe    A    G        0      0        2 
   2  chr2_98956861     ZGre    A    G      0.5      1        2 
   2  chr2_98956861     ZHar    A    G        0      0        2 
   2  chr2_98956861   Sample    A    G        0      0        2 
   2  chr2_98958060     AAsi    C    G        0      0        2 
   2  chr2_98958060     AKia    C    G        0      0        2 
   2  chr2_98958060     AOna    C    G      0.5      1        2 
   2  chr2_98958060     ASom    C    G        0      0        2 
   2  chr2_98958060     HCab    C    G        0      0        2 
   2  chr2_98958060     HPrz    C    G        0      0        2 
   2  chr2_98958060     ZBoe    C    G        0      0        2 
   2  chr2_98958060     ZGre    C    G        0      0        2 
   2  chr2_98958060     ZHar    C    G        0      0        2 
   2  chr2_98958060   Sample    C    G        0      0        2 
   2  chr2_98961490     AAsi    G    A      0.5      1        2 
   2  chr2_98961490     AKia    G    A      0.5      1        2 
   2  chr2_98961490     AOna    G    A        0      0        2 
   2  chr2_98961490     ASom    G    A        0      0        2 
   2  chr2_98961490     HCab    G    A        1      2        2 
   2  chr2_98961490     HPrz    G    A        1      2        2 
   2  chr2_98961490     ZBoe    G    A        0      0        2 
   2  chr2_98961490     ZGre    G    A        0      0        2 
   2  chr2_98961490     ZHar    G    A        0      0        2 
   2  chr2_98961490   Sample    G    A        1      2        2 
   2  chr2_98981133     AAsi    G    A        0      0        2 
   2  chr2_98981133     AKia    G    A        0      0        2 
   2  chr2_98981133     AOna    G    A        0      0        2 
   2  chr2_98981133     ASom    G    A        0      0        2 
   2  chr2_98981133     HCab    G    A      0.5      1        2 
   2  chr2_98981133     HPrz    G    A        0      0        2 
   2  chr2_98981133     ZBoe    G    A        0      0        2 
   2  chr2_98981133     ZGre    G    A        0      0        2 
   2  chr2_98981133     ZHar    G    A        0      0        2 
   2  chr2_98981133   Sample    G    A        0      0        2 
   2  chr2_99015979     AAsi    C    T        0      0        2 
   2  chr2_99015979     AKia    C    T        0      0        2 
   2  chr2_99015979     AOna    C    T        0      0        2 
   2  chr2_99015979     ASom    C    T        0      0        2 
   2  chr2_99015979     HCab    C    T        0      0        2 
   2  chr2_99015979     HPrz    C    T        0      0        2 
   2  chr2_99015979     ZBoe    C    T        1      2        2 
   2  chr2_99015979     ZGre    C    T        0      0        2 
   2  chr2_99015979     ZHar    C    T        0      0        2 
   2  chr2_99015979   Sample    C    T        0      0        2 
   2  chr2_99017319     AAsi    G    A        0      0        2 
   2  chr2_99017319     AKia    G    A      0.5      1        2 
   2  chr2_99017319     AOna    G    A        0      0        2 
   2  chr2_99017319     ASom    G    A        0      0        2 
   2  chr2_99017319     HCab    G    A        0      0        2 
   2  chr2_99017319     HPrz    G    A        0      0        2 
   2  chr2_99017319     ZBoe    G    A        0      0        2 
   2  chr2_99017319     ZGre    G    A        0      0        2 
   2  chr2_99017319     ZHar    G    A        0      0        2 
   2  chr2_99017319   Sample    G    A        0      0        2 
   2  chr2_99022580     AAsi    C    T        0      0        2 
   2  chr2_99022580     AKia    C    T        0      0        2 
   2  chr2_99022580     AOna    C    T        0      0        2 
   2  chr2_99022580     ASom    C    T        0      0        2 
   2  chr2_99022580     HCab    C    T        0      0        2 
   2  chr2_99022580     HPrz    C    T        0      0        2 
   2  chr2_99022580     ZBoe    C    T        0      0        2 
   2  chr2_99022580     ZGre    C    T        0      0        2 
   2  chr2_99022580     ZHar    C    T        1      2        2 
   2  chr2_99022580   Sample    C    T        0      0        2 
   2  chr2_99036266     AAsi    C    T        0      0        2 
   2  chr2_99036266     AKia    C    T        0      0        2 
   2  chr2_99036266     AOna    C    T      0.5      1        2 
   2  chr2_99036266     ASom    C    T        0      0        2 
   2  chr2_99036266     HCab    C    T        0      0        2 
   2  chr2_99036266     HPrz    C    T        0      0        2 
   2  chr2_99036266     ZBoe    C    T        0      0        2 
   2  chr2_99036266     ZGre    C    T        0      0        2 
   2  chr2_99036266     ZHar    C    T        0      0        2 
   2  chr2_99036266   Sample    C    T        0      0        2 
   2  chr2_99040733     AAsi    C    T        0      0        2 
   2  chr2_99040733     AKia    C    T        0      0        2 
   2  chr2_99040733     AOna    C    T        0      0        2 
   2  chr2_99040733     ASom    C    T        0      0        2 
   2  chr2_99040733     HCab    C    T        0      0        2 
   2  chr2_99040733     HPrz    C    T        0      0        2 
   2  chr2_99040733     ZBoe    C    T        0      0        2 
   2  chr2_99040733     ZGre    C    T      0.5      1        2 
   2  chr2_99040733     ZHar    C    T        0      0        2 
   2  chr2_99040733   Sample    C    T        0      0        2 
   2  chr2_99040966     AAsi    C    T        0      0        2 
   2  chr2_99040966     AKia    C    T        0      0        2 
   2  chr2_99040966     AOna    C    T        0      0        2 
   2  chr2_99040966     ASom    C    T        0      0        2 
   2  chr2_99040966     HCab    C    T      0.5      1        2 
   2  chr2_99040966     HPrz    C    T      0.5      1        2 
   2  chr2_99040966     ZBoe    C    T        0      0        2 
   2  chr2_99040966     ZGre    C    T        0      0        2 
   2  chr2_99040966     ZHar    C    T        0      0        2 
   2  chr2_99040966   Sample    C    T        0      0        2 
   2  chr2_99044274     AAsi    A    C        0      0        2 
   2  chr2_99044274     AKia    A    C        0      0        2 
   2  chr2_99044274     AOna    A    C        0      0        2 
   2  chr2_99044274     ASom    A    C        0      0        2 
   2  chr2_99044274     HCab    A    C        0      0        2 
   2  chr2_99044274     HPrz    A    C        0      0        2 
   2  chr2_99044274     ZBoe    A    C        0      0        2 
   2  chr2_99044274     ZGre    A    C        0      0        2 
   2  chr2_99044274     ZHar    A    C        1      2        2 
   2  chr2_99044274   Sample    A    C        0      0        2 
   2  chr2_99050606     AAsi    G    T        0      0        2 
   2  chr2_99050606     AKia    G    T        0      0        2 
   2  chr2_99050606     AOna    G    T        0      0        2 
   2  chr2_99050606     ASom    G    T        0      0        2 
   2  chr2_99050606     HCab    G    T        1      2        2 
   2  chr2_99050606     HPrz    G    T        1      2        2 
   2  chr2_99050606     ZBoe    G    T        0      0        2 
   2  chr2_99050606     ZGre    G    T        0      0        2 
   2  chr2_99050606     ZHar    G    T        0      0        2 
   2  chr2_99050606   Sample    G    T        0      0        2 
   2  chr2_99054520     AAsi    A    G        0      0        2 
   2  chr2_99054520     AKia    A    G        0      0        2 
   2  chr2_99054520     AOna    A    G        0      0        2 
   2  chr2_99054520     ASom    A    G        0      0        2 
   2  chr2_99054520     HCab    A    G      0.5      1        2 
   2  chr2_99054520     HPrz    A    G      0.5      1        2 
   2  chr2_99054520     ZBoe    A    G        0      0        2 
   2  chr2_99054520     ZGre    A    G        0      0        2 
   2  chr2_99054520     ZHar    A    G        0      0        2 
   2  chr2_99054520   Sample    A    G        0      0        2 
   2  chr2_99062211     AAsi    G    A        0      0        2 
   2  chr2_99062211     AKia    G    A        0      0        2 
   2  chr2_99062211     AOna    G    A      0.5      1        2 
   2  chr2_99062211     ASom    G    A        0      0        2 
   2  chr2_99062211     HCab    G    A        0      0        2 
   2  chr2_99062211     HPrz    G    A        0      0        2 
   2  chr2_99062211     ZBoe    G    A        0      0        2 
   2  chr2_99062211     ZGre    G    A        0      0        2 
   2  chr2_99062211     ZHar    G    A        0      0        2 
   2  chr2_99062211   Sample    G    A        0      0        2 
   2  chr2_99069754     AAsi    A    C        0      0        2 
   2  chr2_99069754     AKia    A    C        0      0        2 
   2  chr2_99069754     AOna    A    C        0      0        2 
   2  chr2_99069754     ASom    A    C        0      0        2 
   2  chr2_99069754     HCab    A    C        1      2        2 
   2  chr2_99069754     HPrz    A    C        1      2        2 
   2  chr2_99069754     ZBoe    A    C        0      0        2 
   2  chr2_99069754     ZGre    A    C        0      0        2 
   2  chr2_99069754     ZHar    A    C        0      0        2 
   2  chr2_99069754   Sample    A    C        0      0        2 
   2  chr2_99077548     AAsi    G    A        0      0        2 
   2  chr2_99077548     AKia    G    A        0      0        2 
   2  chr2_99077548     AOna    G    A        0      0        2 
   2  chr2_99077548     ASom    G    A        0      0        2 
   2  chr2_99077548     HCab    G    A        0      0        2 
   2  chr2_99077548     HPrz    G    A        0      0        2 
   2  chr2_99077548     ZBoe    G    A      0.5      1        2 
   2  chr2_99077548     ZGre    G    A        0      0        2 
   2  chr2_99077548     ZHar    G    A        0      0        2 
   2  chr2_99077548   Sample    G    A        0      0        2 
   2  chr2_99081902     AAsi    T    C        0      0        2 
   2  chr2_99081902     AKia    T    C        0      0        2 
   2  chr2_99081902     AOna    T    C        0      0        2 
   2  chr2_99081902     ASom    T    C        0      0        2 
   2  chr2_99081902     HCab    T    C      0.5      1        2 
   2  chr2_99081902     HPrz    T    C      0.5      1        2 
   2  chr2_99081902     ZBoe    T    C        0      0        2 
   2  chr2_99081902     ZGre    T    C        0      0        2 
   2  chr2_99081902     ZHar    T    C        0      0        2 
   2  chr2_99081902   Sample    T    C        0      0        2 
   2  chr2_99083349     AAsi    T    C      0.5      1        2 
   2  chr2_99083349     AKia    T    C        0      0        2 
   2  chr2_99083349     AOna    T    C        0      0        2 
   2  chr2_99083349     ASom    T    C        0      0        2 
   2  chr2_99083349     HCab    T    C        0      0        2 
   2  chr2_99083349     HPrz    T    C        0      0        2 
   2  chr2_99083349     ZBoe    T    C        0      0        2 
   2  chr2_99083349     ZGre    T    C        0      0        2 
   2  chr2_99083349     ZHar    T    C        0      0        2 
   2  chr2_99083349   Sample    T    C        0      0        2 
   2  chr2_99084159     AAsi    A    G        0      0        2 
   2  chr2_99084159     AKia    A    G        0      0        2 
   2  chr2_99084159     AOna    A    G        0      0        2 
   2  chr2_99084159     ASom    A    G        0      0        2 
   2  chr2_99084159     HCab    A    G        0      0        2 
   2  chr2_99084159     HPrz    A    G        0      0        2 
   2  chr2_99084159     ZBoe    A    G      0.5      1        2 
   2  chr2_99084159     ZGre    A    G        0      0        2 
   2  chr2_99084159     ZHar    A    G        0      0        2 
   2  chr2_99084159   Sample    A    G        0      0        2 
   2  chr2_99085377     AAsi    A    G        0      0        2 
   2  chr2_99085377     AKia    A    G        0      0        2 
   2  chr2_99085377     AOna    A    G        0      0        2 
   2  chr2_99085377     ASom    A    G        0      0        2 
   2  chr2_99085377     HCab    A    G        0      0        2 
   2  chr2_99085377     HPrz    A    G        0      0        2 
   2  chr2_99085377     ZBoe    A    G      0.5      1        2 
   2  chr2_99085377     ZGre    A    G        0      0        2 
   2  chr2_99085377     ZHar    A    G        0      0        2 
   2  chr2_99085377   Sample    A    G        0      0        2 
   2  chr2_99099692     AAsi    T    C        0      0        2 
   2  chr2_99099692     AKia    T    C        0      0        2 
   2  chr2_99099692     AOna    T    C      0.5      1        2 
   2  chr2_99099692     ASom    T    C        0      0        2 
   2  chr2_99099692     HCab    T    C        0      0        2 
   2  chr2_99099692     HPrz    T    C        0      0        2 
   2  chr2_99099692     ZBoe    T    C        0      0        2 
   2  chr2_99099692     ZGre    T    C        0      0        2 
   2  chr2_99099692     ZHar    T    C        0      0        2 
   2  chr2_99099692   Sample    T    C        0      0        2 
   2  chr2_99104948     AAsi    A    G        1      2        2 
   2  chr2_99104948     AKia    A    G        0      0        2 
   2  chr2_99104948     AOna    A    G        0      0        2 
   2  chr2_99104948     ASom    A    G        1      2        2 
   2  chr2_99104948     HCab    A    G        0      0        2 
   2  chr2_99104948     HPrz    A    G        0      0        2 
   2  chr2_99104948     ZBoe    A    G        0      0        2 
   2  chr2_99104948     ZGre    A    G        0      0        2 
   2  chr2_99104948     ZHar    A    G        0      0        2 
   2  chr2_99104948   Sample    A    G        1      2        2 
   2  chr2_99109105     AAsi    G    C        0      0        2 
   2  chr2_99109105     AKia    G    C        0      0        2 
   2  chr2_99109105     AOna    G    C        0      0        2 
   2  chr2_99109105     ASom    G    C        0      0        2 
   2  chr2_99109105     HCab    G    C        0      0        2 
   2  chr2_99109105     HPrz    G    C        0      0        2 
   2  chr2_99109105     ZBoe    G    C      0.5      1        2 
   2  chr2_99109105     ZGre    G    C        0      0        2 
   2  chr2_99109105     ZHar    G    C        0      0        2 
   2  chr2_99109105   Sample    G    C        0      0        2 
   2  chr2_99120738     AAsi    G    A        0      0        2 
   2  chr2_99120738     AKia    G    A        0      0        2 
   2  chr2_99120738     AOna    G    A        0      0        2 
   2  chr2_99120738     ASom    G    A        0      0        2 
   2  chr2_99120738     HCab    G    A        1      2        2 
   2  chr2_99120738     HPrz    G    A        1      2        2 
   2  chr2_99120738     ZBoe    G    A        0      0        2 
   2  chr2_99120738     ZGre    G    A        0      0        2 
   2  chr2_99120738     ZHar    G    A        0      0        2 
   2  chr2_99120738   Sample    G    A        0      0        2 
   2  chr2_99128874     AAsi    C    T        0      0        2 
   2  chr2_99128874     AKia    C    T        0      0        2 
   2  chr2_99128874     AOna    C    T        0      0        2 
   2  chr2_99128874     ASom    C    T        0      0        2 
   2  chr2_99128874     HCab    C    T        1      2        2 
   2  chr2_99128874     HPrz    C    T        1      2        2 
   2  chr2_99128874     ZBoe    C    T        0      0        2 
   2  chr2_99128874     ZGre    C    T        0      0        2 
   2  chr2_99128874     ZHar    C    T        0      0        2 
   2  chr2_99128874   Sample    C    T        0      0        2 
   2  chr2_99143456     AAsi    T    A        0      0        2 
   2  chr2_99143456     AKia    T    A        0      0        2 
   2  chr2_99143456     AOna    T    A        0      0        2 
   2  chr2_99143456     ASom    T    A        0      0        2 
   2  chr2_99143456     HCab    T    A        0      0        2 
   2  chr2_99143456     HPrz    T    A        0      0        2 
   2  chr2_99143456     ZBoe    T    A        0      0        2 
   2  chr2_99143456     ZGre    T    A        0      0        2 
   2  chr2_99143456     ZHar    T    A      0.5      1        2 
   2  chr2_99143456   Sample    T    A        0      0        2 
   2  chr2_99145023     AAsi    A    T        0      0        2 
   2  chr2_99145023     AKia    A    T        0      0        2 
   2  chr2_99145023     AOna    A    T        0      0        2 
   2  chr2_99145023     ASom    A    T        0      0        2 
   2  chr2_99145023     HCab    A    T        0      0        2 
   2  chr2_99145023     HPrz    A    T        0      0        2 
   2  chr2_99145023     ZBoe    A    T      0.5      1        2 
   2  chr2_99145023     ZGre    A    T        0      0        2 
   2  chr2_99145023     ZHar    A    T        0      0        2 
   2  chr2_99145023   Sample    A    T        0      0        2 
   2  chr2_99152119     AAsi    A    C        0      0        2 
   2  chr2_99152119     AKia    A    C        0      0        2 
   2  chr2_99152119     AOna    A    C        0      0        2 
   2  chr2_99152119     ASom    A    C      0.5      1        2 
   2  chr2_99152119     HCab    A    C        0      0        2 
   2  chr2_99152119     HPrz    A    C        0      0        2 
   2  chr2_99152119     ZBoe    A    C        0      0        2 
   2  chr2_99152119     ZGre    A    C        0      0        2 
   2  chr2_99152119     ZHar    A    C        0      0        2 
   2  chr2_99152119   Sample    A    C        0      0        2 
   2  chr2_99162578     AAsi    A    G        1      2        2 
   2  chr2_99162578     AKia    A    G        0      0        2 
   2  chr2_99162578     AOna    A    G        0      0        2 
   2  chr2_99162578     ASom    A    G        0      0        2 
   2  chr2_99162578     HCab    A    G        0      0        2 
   2  chr2_99162578     HPrz    A    G        0      0        2 
   2  chr2_99162578     ZBoe    A    G        0      0        2 
   2  chr2_99162578     ZGre    A    G        0      0        2 
   2  chr2_99162578     ZHar    A    G        0      0        2 
   2  chr2_99162578   Sample    A    G        0      0        2 
   2  chr2_99165240     AAsi    C    T        0      0        2 
   2  chr2_99165240     AKia    C    T        0      0        2 
   2  chr2_99165240     AOna    C    T        0      0        2 
   2  chr2_99165240     ASom    C    T        0      0        2 
   2  chr2_99165240     HCab    C    T        1      2        2 
   2  chr2_99165240     HPrz    C    T        1      2        2 
   2  chr2_99165240     ZBoe    C    T        0      0        2 
   2  chr2_99165240     ZGre    C    T        0      0        2 
   2  chr2_99165240     ZHar    C    T        0      0        2 
   2  chr2_99165240   Sample    C    T        0      0        2 
   2  chr2_99187339     AAsi    G    A        0      0        2 
   2  chr2_99187339     AKia    G    A      0.5      1        2 
   2  chr2_99187339     AOna    G    A        0      0        2 
   2  chr2_99187339     ASom    G    A        0      0        2 
   2  chr2_99187339     HCab    G    A        0      0        2 
   2  chr2_99187339     HPrz    G    A        0      0        2 
   2  chr2_99187339     ZBoe    G    A        0      0        2 
   2  chr2_99187339     ZGre    G    A        0      0        2 
   2  chr2_99187339     ZHar    G    A        0      0        2 
   2  chr2_99187339   Sample    G    A        0      0        2 
   2  chr2_99187785     AAsi    A    G        0      0        2 
   2  chr2_99187785     AKia    A    G        0      0        2 
   2  chr2_99187785     AOna    A    G        0      0        2 
   2  chr2_99187785     ASom    A    G        0      0        2 
   2  chr2_99187785     HCab    A    G        1      2        2 
   2  chr2_99187785     HPrz    A    G        1      2        2 
   2  chr2_99187785     ZBoe    A    G        0      0        2 
   2  chr2_99187785     ZGre    A    G        0      0        2 
   2  chr2_99187785     ZHar    A    G        0      0        2 
   2  chr2_99187785   Sample    A    G        0      0        2 
   2  chr2_99196402     AAsi    T    C        0      0        2 
   2  chr2_99196402     AKia    T    C        0      0        2 
   2  chr2_99196402     AOna    T    C        0      0        2 
   2  chr2_99196402     ASom    T    C        0      0        2 
   2  chr2_99196402     HCab    T    C        0      0        2 
   2  chr2_99196402     HPrz    T    C        0      0        2 
   2  chr2_99196402     ZBoe    T    C      0.5      1        2 
   2  chr2_99196402     ZGre    T    C        0      0        2 
   2  chr2_99196402     ZHar    T    C        0      0        2 
   2  chr2_99196402   Sample    T    C        0      0        2 
   2  chr2_99200351     AAsi    C    T        0      0        2 
   2  chr2_99200351     AKia    C    T        0      0        2 
   2  chr2_99200351     AOna    C    T        0      0        2 
   2  chr2_99200351     ASom    C    T        0      0        2 
   2  chr2_99200351     HCab    C    T        1      2        2 
   2  chr2_99200351     HPrz    C    T        1      2        2 
   2  chr2_99200351     ZBoe    C    T        0      0        2 
   2  chr2_99200351     ZGre    C    T        0      0        2 
   2  chr2_99200351     ZHar    C    T        0      0        2 
   2  chr2_99200351   Sample    C    T        0      0        2 
   2  chr2_99202002     AAsi    G    A        0      0        2 
   2  chr2_99202002     AKia    G    A        1      2        2 
   2  chr2_99202002     AOna    G    A        0      0        2 
   2  chr2_99202002     ASom    G    A        0      0        2 
   2  chr2_99202002     HCab    G    A        0      0        2 
   2  chr2_99202002     HPrz    G    A        0      0        2 
   2  chr2_99202002     ZBoe    G    A        0      0        2 
   2  chr2_99202002     ZGre    G    A        0      0        2 
   2  chr2_99202002     ZHar    G    A        0      0        2 
   2  chr2_99202002   Sample    G    A        0      0        2 
   2  chr2_99203993     AAsi    C    T        0      0        2 
   2  chr2_99203993     AKia    C    T        1      2        2 
   2  chr2_99203993     AOna    C    T        0      0        2 
   2  chr2_99203993     ASom    C    T        0      0        2 
   2  chr2_99203993     HCab    C    T        0      0        2 
   2  chr2_99203993     HPrz    C    T        0      0        2 
   2  chr2_99203993     ZBoe    C    T        0      0        2 
   2  chr2_99203993     ZGre    C    T        0      0        2 
   2  chr2_99203993     ZHar    C    T        0      0        2 
   2  chr2_99203993   Sample    C    T        0      0        2 
   2  chr2_99213064     AAsi    A    G        0      0        2 
   2  chr2_99213064     AKia    A    G        0      0        2 
   2  chr2_99213064     AOna    A    G        0      0        2 
   2  chr2_99213064     ASom    A    G        0      0        2 
   2  chr2_99213064     HCab    A    G        0      0        2 
   2  chr2_99213064     HPrz    A    G        0      0        2 
   2  chr2_99213064     ZBoe    A    G        0      0        2 
   2  chr2_99213064     ZGre    A    G        1      2        2 
   2  chr2_99213064     ZHar    A    G        0      0        2 
   2  chr2_99213064   Sample    A    G        0      0        2 
   2  chr2_99214619     AAsi    G    C        0      0        2 
   2  chr2_99214619     AKia    G    C        0      0        2 
   2  chr2_99214619     AOna    G    C        0      0        2 
   2  chr2_99214619     ASom    G    C        0      0        2 
   2  chr2_99214619     HCab    G    C        0      0        2 
   2  chr2_99214619     HPrz    G    C        0      0        2 
   2  chr2_99214619     ZBoe    G    C      0.5      1        2 
   2  chr2_99214619     ZGre    G    C        0      0        2 
   2  chr2_99214619     ZHar    G    C        0      0        2 
   2  chr2_99214619   Sample    G    C        0      0        2 
   2  chr2_99216283     AAsi    A    T        0      0        2 
   2  chr2_99216283     AKia    A    T        0      0        2 
   2  chr2_99216283     AOna    A    T        0      0        2 
   2  chr2_99216283     ASom    A    T        0      0        2 
   2  chr2_99216283     HCab    A    T        1      2        2 
   2  chr2_99216283     HPrz    A    T        1      2        2 
   2  chr2_99216283     ZBoe    A    T        0      0        2 
   2  chr2_99216283     ZGre    A    T        0      0        2 
   2  chr2_99216283     ZHar    A    T        0      0        2 
   2  chr2_99216283   Sample    A    T        0      0        2 
   2  chr2_99221526     AAsi    A    G        0      0        2 
   2  chr2_99221526     AKia    A    G        0      0        2 
   2  chr2_99221526     AOna    A    G        0      0        2 
   2  chr2_99221526     ASom    A    G        0      0        2 
   2  chr2_99221526     HCab    A    G        1      2        2 
   2  chr2_99221526     HPrz    A    G      0.5      1        2 
   2  chr2_99221526     ZBoe    A    G        0      0        2 
   2  chr2_99221526     ZGre    A    G        0      0        2 
   2  chr2_99221526     ZHar    A    G        0      0        2 
   2  chr2_99221526   Sample    A    G        0      0        2 
   2  chr2_99230773     AAsi    C    T        0      0        2 
   2  chr2_99230773     AKia    C    T        0      0        2 
   2  chr2_99230773     AOna    C    T        0      0        2 
   2  chr2_99230773     ASom    C    T      0.5      1        2 
   2  chr2_99230773     HCab    C    T        0      0        2 
   2  chr2_99230773     HPrz    C    T        0      0        2 
   2  chr2_99230773     ZBoe    C    T        0      0        2 
   2  chr2_99230773     ZGre    C    T        0      0        2 
   2  chr2_99230773     ZHar    C    T        0      0        2 
   2  chr2_99230773   Sample    C    T        0      0        2 
   2  chr2_99236219     AAsi    A    G      0.5      1        2 
   2  chr2_99236219     AKia    A    G        0      0        2 
   2  chr2_99236219     AOna    A    G        0      0        2 
   2  chr2_99236219     ASom    A    G        0      0        2 
   2  chr2_99236219     HCab    A    G        0      0        2 
   2  chr2_99236219     HPrz    A    G        0      0        2 
   2  chr2_99236219     ZBoe    A    G        0      0        2 
   2  chr2_99236219     ZGre    A    G        0      0        2 
   2  chr2_99236219     ZHar    A    G        0      0        2 
   2  chr2_99236219   Sample    A    G        0      0        2 
   2  chr2_99238124     AAsi    T    C        0      0        2 
   2  chr2_99238124     AKia    T    C        1      2        2 
   2  chr2_99238124     AOna    T    C        0      0        2 
   2  chr2_99238124     ASom    T    C        0      0        2 
   2  chr2_99238124     HCab    T    C        0      0        2 
   2  chr2_99238124     HPrz    T    C        0      0        2 
   2  chr2_99238124     ZBoe    T    C        0      0        2 
   2  chr2_99238124     ZGre    T    C        0      0        2 
   2  chr2_99238124     ZHar    T    C        0      0        2 
   2  chr2_99238124   Sample    T    C        0      0        2 
   2  chr2_99245921     AAsi    T    C        0      0        2 
   2  chr2_99245921     AKia    T    C        0      0        2 
   2  chr2_99245921     AOna    T    C        0      0        2 
   2  chr2_99245921     ASom    T    C        0      0        2 
   2  chr2_99245921     HCab    T    C        1      2        2 
   2  chr2_99245921     HPrz    T    C        1      2        2 
   2  chr2_99245921     ZBoe    T    C        0      0        2 
   2  chr2_99245921     ZGre    T    C        0      0        2 
   2  chr2_99245921     ZHar    T    C        0      0        2 
   2  chr2_99245921   Sample    T    C        0      0        2 
   2  chr2_99247544     AAsi    C    T        0      0        2 
   2  chr2_99247544     AKia    C    T        0      0        2 
   2  chr2_99247544     AOna    C    T      0.5      1        2 
   2  chr2_99247544     ASom    C    T        0      0        2 
   2  chr2_99247544     HCab    C    T        0      0        2 
   2  chr2_99247544     HPrz    C    T        0      0        2 
   2  chr2_99247544     ZBoe    C    T        0      0        2 
   2  chr2_99247544     ZGre    C    T        0      0        2 
   2  chr2_99247544     ZHar    C    T        0      0        2 
   2  chr2_99247544   Sample    C    T        0      0        2 
   2  chr2_99264550     AAsi    A    G        0      0        2 
   2  chr2_99264550     AKia    A    G        0      0        2 
   2  chr2_99264550     AOna    A    G        0      0        2 
   2  chr2_99264550     ASom    A    G        0      0        2 
   2  chr2_99264550     HCab    A    G        1      2        2 
   2  chr2_99264550     HPrz    A    G        1      2        2 
   2  chr2_99264550     ZBoe    A    G        0      0        2 
   2  chr2_99264550     ZGre    A    G        0      0        2 
   2  chr2_99264550     ZHar    A    G        0      0        2 
   2  chr2_99264550   Sample    A    G        0      0        2 
   2  chr2_99268125     AAsi    C    T        0      0        2 
   2  chr2_99268125     AKia    C    T        0      0        2 
   2  chr2_99268125     AOna    C    T      0.5      1        2 
   2  chr2_99268125     ASom    C    T        0      0        2 
   2  chr2_99268125     HCab    C    T        0      0        2 
   2  chr2_99268125     HPrz    C    T        0      0        2 
   2  chr2_99268125     ZBoe    C    T        0      0        2 
   2  chr2_99268125     ZGre    C    T        0      0        2 
   2  chr2_99268125     ZHar    C    T        0      0        2 
   2  chr2_99268125   Sample    C    T        0      0        2 
   2  chr2_99269838     AAsi    C    T        1      2        2 
   2  chr2_99269838     AKia    C    T        0      0        2 
   2  chr2_99269838     AOna    C    T        0      0        2 
   2  chr2_99269838     ASom    C    T        1      2        2 
   2  chr2_99269838     HCab    C    T        0      0        2 
   2  chr2_99269838     HPrz    C    T        0      0        2 
   2  chr2_99269838     ZBoe    C    T        0      0        2 
   2  chr2_99269838     ZGre    C    T        0      0        2 
   2  chr2_99269838     ZHar    C    T        0      0        2 
   2  chr2_99269838   Sample    C    T        1      2        2 
   2  chr2_99274253     AAsi    C    A        0      0        2 
   2  chr2_99274253     AKia    C    A        0      0        2 
   2  chr2_99274253     AOna    C    A        0      0        2 
   2  chr2_99274253     ASom    C    A        0      0        2 
   2  chr2_99274253     HCab    C    A        1      2        2 
   2  chr2_99274253     HPrz    C    A        1      2        2 
   2  chr2_99274253     ZBoe    C    A        0      0        2 
   2  chr2_99274253     ZGre    C    A        0      0        2 
   2  chr2_99274253     ZHar    C    A        0      0        2 
   2  chr2_99274253   Sample    C    A        0      0        2 
   2  chr2_99275370     AAsi    T    C        0      0        2 
   2  chr2_99275370     AKia    T    C        0      0        2 
   2  chr2_99275370     AOna    T    C        0      0        2 
   2  chr2_99275370     ASom    T    C        0      0        2 
   2  chr2_99275370     HCab    T    C      0.5      1        2 
   2  chr2_99275370     HPrz    T    C        0      0        2 
   2  chr2_99275370     ZBoe    T    C        0      0        2 
   2  chr2_99275370     ZGre    T    C        0      0        2 
   2  chr2_99275370     ZHar    T    C        0      0        2 
   2  chr2_99275370   Sample    T    C        0      0        2 
   2  chr2_99278456     AAsi    A    G        1      2        2 
   2  chr2_99278456     AKia    A    G        0      0        2 
   2  chr2_99278456     AOna    A    G        0      0        2 
   2  chr2_99278456     ASom    A    G      0.5      1        2 
   2  chr2_99278456     HCab    A    G        0      0        2 
   2  chr2_99278456     HPrz    A    G        0      0        2 
   2  chr2_99278456     ZBoe    A    G        0      0        2 
   2  chr2_99278456     ZGre    A    G        0      0        2 
   2  chr2_99278456     ZHar    A    G        0      0        2 
   2  chr2_99278456   Sample    A    G        1      2        2 
   2  chr2_99279106     AAsi    T    G        0      0        2 
   2  chr2_99279106     AKia    T    G        0      0        2 
   2  chr2_99279106     AOna    T    G        0      0        2 
   2  chr2_99279106     ASom    T    G        0      0        2 
   2  chr2_99279106     HCab    T    G        0      0        2 
   2  chr2_99279106     HPrz    T    G      0.5      1        2 
   2  chr2_99279106     ZBoe    T    G        0      0        2 
   2  chr2_99279106     ZGre    T    G        0      0        2 
   2  chr2_99279106     ZHar    T    G        0      0        2 
   2  chr2_99279106   Sample    T    G        0      0        2 
   2  chr2_99293366     AAsi    A    G        0      0        2 
   2  chr2_99293366     AKia    A    G        0      0        2 
   2  chr2_99293366     AOna    A    G        0      0        2 
   2  chr2_99293366     ASom    A    G        0      0        2 
   2  chr2_99293366     HCab    A    G        1      2        2 
   2  chr2_99293366     HPrz    A    G        1      2        2 
   2  chr2_99293366     ZBoe    A    G        0      0        2 
   2  chr2_99293366     ZGre    A    G        0      0        2 
   2  chr2_99293366     ZHar    A    G        0      0        2 
   2  chr2_99293366   Sample    A    G        0      0        2 
   2  chr2_99295025     AAsi    A    G        0      0        2 
   2  chr2_99295025     AKia    A    G        0      0        2 
   2  chr2_99295025     AOna    A    G        0      0        2 
   2  chr2_99295025     ASom    A    G        0      0        2 
   2  chr2_99295025     HCab    A    G        1      2        2 
   2  chr2_99295025     HPrz    A    G        1      2        2 
   2  chr2_99295025     ZBoe    A    G        0      0        2 
   2  chr2_99295025     ZGre    A    G        0      0        2 
   2  chr2_99295025     ZHar    A    G        0      0        2 
   2  chr2_99295025   Sample    A    G        0      0        2 
   2  chr2_99295748     AAsi    C    A        0      0        2 
   2  chr2_99295748     AKia    C    A      0.5      1        2 
   2  chr2_99295748     AOna    C    A        0      0        2 
   2  chr2_99295748     ASom    C    A        0      0        2 
   2  chr2_99295748     HCab    C    A        0      0        2 
   2  chr2_99295748     HPrz    C    A        0      0        2 
   2  chr2_99295748     ZBoe    C    A        0      0        2 
   2  chr2_99295748     ZGre    C    A        0      0        2 
   2  chr2_99295748     ZHar    C    A        0      0        2 
   2  chr2_99295748   Sample    C    A        0      0        2 
   2  chr2_99299266     AAsi    T    G        0      0        2 
   2  chr2_99299266     AKia    T    G        0      0        2 
   2  chr2_99299266     AOna    T    G        0      0        2 
   2  chr2_99299266     ASom    T    G        0      0        2 
   2  chr2_99299266     HCab    T    G        0      0        2 
   2  chr2_99299266     HPrz    T    G        0      0        2 
   2  chr2_99299266     ZBoe    T    G        0      0        2 
   2  chr2_99299266     ZGre    T    G        0      0        2 
   2  chr2_99299266     ZHar    T    G        1      2        2 
   2  chr2_99299266   Sample    T    G        0      0        2 
   2  chr2_99301450     AAsi    T    C        0      0        2 
   2  chr2_99301450     AKia    T    C        0      0        2 
   2  chr2_99301450     AOna    T    C        0      0        2 
   2  chr2_99301450     ASom    T    C        0      0        2 
   2  chr2_99301450     HCab    T    C        1      2        2 
   2  chr2_99301450     HPrz    T    C        1      2        2 
   2  chr2_99301450     ZBoe    T    C        0      0        2 
   2  chr2_99301450     ZGre    T    C        0      0        2 
   2  chr2_99301450     ZHar    T    C        0      0        2 
   2  chr2_99301450   Sample    T    C        0      0        2 
   2  chr2_99301756     AAsi    A    G        0      0        2 
   2  chr2_99301756     AKia    A    G        0      0        2 
   2  chr2_99301756     AOna    A    G        0      0        2 
   2  chr2_99301756     ASom    A    G        0      0        2 
   2  chr2_99301756     HCab    A    G        1      2        2 
   2  chr2_99301756     HPrz    A    G        1      2        2 
   2  chr2_99301756     ZBoe    A    G        0      0        2 
   2  chr2_99301756     ZGre    A    G        0      0        2 
   2  chr2_99301756     ZHar    A    G        0      0        2 
   2  chr2_99301756   Sample    A    G        0      0        2 
   2  chr2_99302736     AAsi    C    A        0      0        2 
   2  chr2_99302736     AKia    C    A        0      0        2 
   2  chr2_99302736     AOna    C    A        0      0        2 
   2  chr2_99302736     ASom    C    A        0      0        2 
   2  chr2_99302736     HCab    C    A        0      0        2 
   2  chr2_99302736     HPrz    C    A        0      0        2 
   2  chr2_99302736     ZBoe    C    A        0      0        2 
   2  chr2_99302736     ZGre    C    A        1      2        2 
   2  chr2_99302736     ZHar    C    A        0      0        2 
   2  chr2_99302736   Sample    C    A        0      0        2 
   2  chr2_99308680     AAsi    T    C        0      0        2 
   2  chr2_99308680     AKia    T    C        0      0        2 
   2  chr2_99308680     AOna    T    C        0      0        2 
   2  chr2_99308680     ASom    T    C      0.5      1        2 
   2  chr2_99308680     HCab    T    C        0      0        2 
   2  chr2_99308680     HPrz    T    C        0      0        2 
   2  chr2_99308680     ZBoe    T    C        0      0        2 
   2  chr2_99308680     ZGre    T    C        0      0        2 
   2  chr2_99308680     ZHar    T    C        0      0        2 
   2  chr2_99308680   Sample    T    C        1      2        2 
   2  chr2_99309589     AAsi    C    T        0      0        2 
   2  chr2_99309589     AKia    C    T        0      0        2 
   2  chr2_99309589     AOna    C    T        0      0        2 
   2  chr2_99309589     ASom    C    T        0      0        2 
   2  chr2_99309589     HCab    C    T      0.5      1        2 
   2  chr2_99309589     HPrz    C    T        0      0        2 
   2  chr2_99309589     ZBoe    C    T        0      0        2 
   2  chr2_99309589     ZGre    C    T        0      0        2 
   2  chr2_99309589     ZHar    C    T        0      0        2 
   2  chr2_99309589   Sample    C    T        0      0        2 
   2  chr2_99314200     AAsi    A    G        0      0        2 
   2  chr2_99314200     AKia    A    G        0      0        2 
   2  chr2_99314200     AOna    A    G        0      0        2 
   2  chr2_99314200     ASom    A    G        0      0        2 
   2  chr2_99314200     HCab    A    G        0      0        2 
   2  chr2_99314200     HPrz    A    G        0      0        2 
   2  chr2_99314200     ZBoe    A    G        1      2        2 
   2  chr2_99314200     ZGre    A    G        1      2        2 
   2  chr2_99314200     ZHar    A    G        1      2        2 
   2  chr2_99314200   Sample    A    G        0      0        2 
   2  chr2_99320072     AAsi    C    T        0      0        2 
   2  chr2_99320072     AKia    C    T        0      0        2 
   2  chr2_99320072     AOna    C    T        0      0        2 
   2  chr2_99320072     ASom    C    T        0      0        2 
   2  chr2_99320072     HCab    C    T        0      0        2 
   2  chr2_99320072     HPrz    C    T        0      0        2 
   2  chr2_99320072     ZBoe    C    T      0.5      1        2 
   2  chr2_99320072     ZGre    C    T        0      0        2 
   2  chr2_99320072     ZHar    C    T        0      0        2 
   2  chr2_99320072   Sample    C    T        0      0        2 
   2  chr2_99322948     AAsi    A    C        0      0        2 
   2  chr2_99322948     AKia    A    C        0      0        2 
   2  chr2_99322948     AOna    A    C        0      0        2 
   2  chr2_99322948     ASom    A    C        0      0        2 
   2  chr2_99322948     HCab    A    C        0      0        2 
   2  chr2_99322948     HPrz    A    C        0      0        2 
   2  chr2_99322948     ZBoe    A    C        0      0        2 
   2  chr2_99322948     ZGre    A    C      0.5      1        2 
   2  chr2_99322948     ZHar    A    C        0      0        2 
   2  chr2_99322948   Sample    A    C        0      0        2 
   2  chr2_99324566     AAsi    A    G        0      0        2 
   2  chr2_99324566     AKia    A    G        0      0        2 
   2  chr2_99324566     AOna    A    G        0      0        2 
   2  chr2_99324566     ASom    A    G        0      0        2 
   2  chr2_99324566     HCab    A    G        0      0        2 
   2  chr2_99324566     HPrz    A    G        0      0        2 
   2  chr2_99324566     ZBoe    A    G      0.5      1        2 
   2  chr2_99324566     ZGre    A    G        0      0        2 
   2  chr2_99324566     ZHar    A    G        0      0        2 
   2  chr2_99324566   Sample    A    G        0      0        2 
   2  chr2_99340223     AAsi    G    T        0      0        2 
   2  chr2_99340223     AKia    G    T        1      2        2 
   2  chr2_99340223     AOna    G    T        0      0        2 
   2  chr2_99340223     ASom    G    T        0      0        2 
   2  chr2_99340223     HCab    G    T        0      0        2 
   2  chr2_99340223     HPrz    G    T        0      0        2 
   2  chr2_99340223     ZBoe    G    T        0      0        2 
   2  chr2_99340223     ZGre    G    T        0      0        2 
   2  chr2_99340223     ZHar    G    T        0      0        2 
   2  chr2_99340223   Sample    G    T        0      0        2 
   2  chr2_99340230     AAsi    T    C        0      0        2 
   2  chr2_99340230     AKia    T    C        0      0        2 
   2  chr2_99340230     AOna    T    C        0      0        2 
   2  chr2_99340230     ASom    T    C        0      0        2 
   2  chr2_99340230     HCab    T    C        0      0        2 
   2  chr2_99340230     HPrz    T    C        0      0        2 
   2  chr2_99340230     ZBoe    T    C        0      0        2 
   2  chr2_99340230     ZGre    T    C        0      0        2 
   2  chr2_99340230     ZHar    T    C      0.5      1        2 
   2  chr2_99340230   Sample    T    C        0      0        2 
   2  chr2_99358702     AAsi    G    A        0      0        2 
   2  chr2_99358702     AKia    G    A      0.5      1        2 
   2  chr2_99358702     AOna    G    A        0      0        2 
   2  chr2_99358702     ASom    G    A        0      0        2 
   2  chr2_99358702     HCab    G    A        0      0        2 
   2  chr2_99358702     HPrz    G    A        0      0        2 
   2  chr2_99358702     ZBoe    G    A        0      0        2 
   2  chr2_99358702     ZGre    G    A        0      0        2 
   2  chr2_99358702     ZHar    G    A        0      0        2 
   2  chr2_99358702   Sample    G    A        0      0        2 
   2  chr2_99358805     AAsi    G    A        0      0        2 
   2  chr2_99358805     AKia    G    A        0      0        2 
   2  chr2_99358805     AOna    G    A        0      0        2 
   2  chr2_99358805     ASom    G    A        0      0        2 
   2  chr2_99358805     HCab    G    A        1      2        2 
   2  chr2_99358805     HPrz    G    A        1      2        2 
   2  chr2_99358805     ZBoe    G    A        0      0        2 
   2  chr2_99358805     ZGre    G    A        0      0        2 
   2  chr2_99358805     ZHar    G    A        0      0        2 
   2  chr2_99358805   Sample    G    A        0      0        2 
   2  chr2_99360423     AAsi    A    G      0.5      1        2 
   2  chr2_99360423     AKia    A    G        0      0        2 
   2  chr2_99360423     AOna    A    G        0      0        2 
   2  chr2_99360423     ASom    A    G        0      0        2 
   2  chr2_99360423     HCab    A    G        0      0        2 
   2  chr2_99360423     HPrz    A    G        0      0        2 
   2  chr2_99360423     ZBoe    A    G        0      0        2 
   2  chr2_99360423     ZGre    A    G        0      0        2 
   2  chr2_99360423     ZHar    A    G        0      0        2 
   2  chr2_99360423   Sample    A    G        1      2        2 
   2  chr2_99374959     AAsi    A    G        0      0        2 
   2  chr2_99374959     AKia    A    G        0      0        2 
   2  chr2_99374959     AOna    A    G        0      0        2 
   2  chr2_99374959     ASom    A    G        0      0        2 
   2  chr2_99374959     HCab    A    G        0      0        2 
   2  chr2_99374959     HPrz    A    G        0      0        2 
   2  chr2_99374959     ZBoe    A    G        0      0        2 
   2  chr2_99374959     ZGre    A    G      0.5      1        2 
   2  chr2_99374959     ZHar    A    G        0      0        2 
   2  chr2_99374959   Sample    A    G        0      0        2 
   2  chr2_99376563     AAsi    T    C        0      0        2 
   2  chr2_99376563     AKia    T    C        0      0        2 
   2  chr2_99376563     AOna    T    C        0      0        2 
   2  chr2_99376563     ASom    T    C      0.5      1        2 
   2  chr2_99376563     HCab    T    C        0      0        2 
   2  chr2_99376563     HPrz    T    C        0      0        2 
   2  chr2_99376563     ZBoe    T    C        0      0        2 
   2  chr2_99376563     ZGre    T    C        0      0        2 
   2  chr2_99376563     ZHar    T    C        0      0        2 
   2  chr2_99376563   Sample    T    C        0      0        2 
   2  chr2_99383283     AAsi    G    A        0      0        2 
   2  chr2_99383283     AKia    G    A      0.5      1        2 
   2  chr2_99383283     AOna    G    A        0      0        2 
   2  chr2_99383283     ASom    G    A        0      0        2 
   2  chr2_99383283     HCab    G    A        0      0        2 
   2  chr2_99383283     HPrz    G    A        0      0        2 
   2  chr2_99383283     ZBoe    G    A        0      0        2 
   2  chr2_99383283     ZGre    G    A        0      0        2 
   2  chr2_99383283     ZHar    G    A        0      0        2 
   2  chr2_99383283   Sample    G    A        0      0        2 
   2  chr2_99389777     AAsi    T    C        0      0        2 
   2  chr2_99389777     AKia    T    C        0      0        2 
   2  chr2_99389777     AOna    T    C        0      0        2 
   2  chr2_99389777     ASom    T    C        0      0        2 
   2  chr2_99389777     HCab    T    C        1      2        2 
   2  chr2_99389777     HPrz    T    C        1      2        2 
   2  chr2_99389777     ZBoe    T    C        0      0        2 
   2  chr2_99389777     ZGre    T    C        0      0        2 
   2  chr2_99389777     ZHar    T    C        0      0        2 
   2  chr2_99389777   Sample    T    C        1      2        2 
   2  chr2_99398233     AAsi    G    A        0      0        2 
   2  chr2_99398233     AKia    G    A        0      0        2 
   2  chr2_99398233     AOna    G    A        0      0        2 
   2  chr2_99398233     ASom    G    A        0      0        2 
   2  chr2_99398233     HCab    G    A        0      0        2 
   2  chr2_99398233     HPrz    G    A        0      0        2 
   2  chr2_99398233     ZBoe    G    A      0.5      1        2 
   2  chr2_99398233     ZGre    G    A        0      0        2 
   2  chr2_99398233     ZHar    G    A        0      0        2 
   2  chr2_99398233   Sample    G    A        0      0        2 
   2  chr2_99400809     AAsi    T    C        0      0        2 
   2  chr2_99400809     AKia    T    C        0      0        2 
   2  chr2_99400809     AOna    T    C        0      0        2 
   2  chr2_99400809     ASom    T    C        0      0        2 
   2  chr2_99400809     HCab    T    C        1      2        2 
   2  chr2_99400809     HPrz    T    C        1      2        2 
   2  chr2_99400809     ZBoe    T    C        0      0        2 
   2  chr2_99400809     ZGre    T    C        0      0        2 
   2  chr2_99400809     ZHar    T    C        0      0        2 
   2  chr2_99400809   Sample    T    C        0      0        2 
   2  chr2_99403754     AAsi    T    A        0      0        2 
   2  chr2_99403754     AKia    T    A        0      0        2 
   2  chr2_99403754     AOna    T    A        0      0        2 
   2  chr2_99403754     ASom    T    A        0      0        2 
   2  chr2_99403754     HCab    T    A        0      0        2 
   2  chr2_99403754     HPrz    T    A        0      0        2 
   2  chr2_99403754     ZBoe    T    A        0      0        2 
   2  chr2_99403754     ZGre    T    A        0      0        2 
   2  chr2_99403754     ZHar    T    A      0.5      1        2 
   2  chr2_99403754   Sample    T    A        0      0        2 
   2  chr2_99403766     AAsi    C    G        0      0        2 
   2  chr2_99403766     AKia    C    G        0      0        2 
   2  chr2_99403766     AOna    C    G        0      0        2 
   2  chr2_99403766     ASom    C    G        0      0        2 
   2  chr2_99403766     HCab    C    G      0.5      1        2 
   2  chr2_99403766     HPrz    C    G      0.5      1        2 
   2  chr2_99403766     ZBoe    C    G        0      0        2 
   2  chr2_99403766     ZGre    C    G        0      0        2 
   2  chr2_99403766     ZHar    C    G        0      0        2 
   2  chr2_99403766   Sample    C    G        0      0        2 
   2  chr2_99407715     AAsi    T    C        0      0        2 
   2  chr2_99407715     AKia    T    C        0      0        2 
   2  chr2_99407715     AOna    T    C      0.5      1        2 
   2  chr2_99407715     ASom    T    C        0      0        2 
   2  chr2_99407715     HCab    T    C        0      0        2 
   2  chr2_99407715     HPrz    T    C        0      0        2 
   2  chr2_99407715     ZBoe    T    C      0.5      1        2 
   2  chr2_99407715     ZGre    T    C        0      0        2 
   2  chr2_99407715     ZHar    T    C        0      0        2 
   2  chr2_99407715   Sample    T    C        0      0        2 
   2  chr2_99411414     AAsi    C    A        0      0        2 
   2  chr2_99411414     AKia    C    A        0      0        2 
   2  chr2_99411414     AOna    C    A        0      0        2 
   2  chr2_99411414     ASom    C    A        0      0        2 
   2  chr2_99411414     HCab    C    A        1      2        2 
   2  chr2_99411414     HPrz    C    A        1      2        2 
   2  chr2_99411414     ZBoe    C    A        0      0        2 
   2  chr2_99411414     ZGre    C    A        0      0        2 
   2  chr2_99411414     ZHar    C    A        0      0        2 
   2  chr2_99411414   Sample    C    A        0      0        2 
   2  chr2_99414446     AAsi    A    G        0      0        2 
   2  chr2_99414446     AKia    A    G        0      0        2 
   2  chr2_99414446     AOna    A    G        0      0        2 
   2  chr2_99414446     ASom    A    G      0.5      1        2 
   2  chr2_99414446     HCab    A    G        0      0        2 
   2  chr2_99414446     HPrz    A    G        0      0        2 
   2  chr2_99414446     ZBoe    A    G        0      0        2 
   2  chr2_99414446     ZGre    A    G        0      0        2 
   2  chr2_99414446     ZHar    A    G        0      0        2 
   2  chr2_99414446   Sample    A    G        0      0        2 
   2  chr2_99431110     AAsi    G    A        0      0        2 
   2  chr2_99431110     AKia    G    A        0      0        2 
   2  chr2_99431110     AOna    G    A        0      0        2 
   2  chr2_99431110     ASom    G    A        0      0        2 
   2  chr2_99431110     HCab    G    A        0      0        2 
   2  chr2_99431110     HPrz    G    A        0      0        2 
   2  chr2_99431110     ZBoe    G    A        0      0        2 
   2  chr2_99431110     ZGre    G    A        0      0        2 
   2  chr2_99431110     ZHar    G    A      0.5      1        2 
   2  chr2_99431110   Sample    G    A        0      0        2 
   2  chr2_99434221     AAsi    A    G        0      0        2 
   2  chr2_99434221     AKia    A    G        0      0        2 
   2  chr2_99434221     AOna    A    G        0      0        2 
   2  chr2_99434221     ASom    A    G        0      0        2 
   2  chr2_99434221     HCab    A    G        0      0        2 
   2  chr2_99434221     HPrz    A    G        0      0        2 
   2  chr2_99434221     ZBoe    A    G      0.5      1        2 
   2  chr2_99434221     ZGre    A    G        0      0        2 
   2  chr2_99434221     ZHar    A    G        0      0        2 
   2  chr2_99434221   Sample    A    G        0      0        2 
   2  chr2_99443389     AAsi    T    C        0      0        2 
   2  chr2_99443389     AKia    T    C        0      0        2 
   2  chr2_99443389     AOna    T    C        0      0        2 
   2  chr2_99443389     ASom    T    C        0      0        2 
   2  chr2_99443389     HCab    T    C        1      2        2 
   2  chr2_99443389     HPrz    T    C        1      2        2 
   2  chr2_99443389     ZBoe    T    C        0      0        2 
   2  chr2_99443389     ZGre    T    C        0      0        2 
   2  chr2_99443389     ZHar    T    C        0      0        2 
   2  chr2_99443389   Sample    T    C        0      0        2 
   2  chr2_99451913     AAsi    A    G        0      0        2 
   2  chr2_99451913     AKia    A    G        0      0        2 
   2  chr2_99451913     AOna    A    G        0      0        2 
   2  chr2_99451913     ASom    A    G        0      0        2 
   2  chr2_99451913     HCab    A    G        1      2        2 
   2  chr2_99451913     HPrz    A    G        1      2        2 
   2  chr2_99451913     ZBoe    A    G        0      0        2 
   2  chr2_99451913     ZGre    A    G      0.5      1        2 
   2  chr2_99451913     ZHar    A    G        0      0        2 
   2  chr2_99451913   Sample    A    G        0      0        2 
   2  chr2_99453281     AAsi    T    C        0      0        2 
   2  chr2_99453281     AKia    T    C        0      0        2 
   2  chr2_99453281     AOna    T    C        0      0        2 
   2  chr2_99453281     ASom    T    C        0      0        2 
   2  chr2_99453281     HCab    T    C        0      0        2 
   2  chr2_99453281     HPrz    T    C        0      0        2 
   2  chr2_99453281     ZBoe    T    C        0      0        2 
   2  chr2_99453281     ZGre    T    C      0.5      1        2 
   2  chr2_99453281     ZHar    T    C        0      0        2 
   2  chr2_99453281   Sample    T    C        0      0        2 
   2  chr2_99459166     AAsi    C    T      0.5      1        2 
   2  chr2_99459166     AKia    C    T        0      0        2 
   2  chr2_99459166     AOna    C    T        0      0        2 
   2  chr2_99459166     ASom    C    T        0      0        2 
   2  chr2_99459166     HCab    C    T        0      0        2 
   2  chr2_99459166     HPrz    C    T        0      0        2 
   2  chr2_99459166     ZBoe    C    T        0      0        2 
   2  chr2_99459166     ZGre    C    T        0      0        2 
   2  chr2_99459166     ZHar    C    T        0      0        2 
   2  chr2_99459166   Sample    C    T        0      0        2 
   2  chr2_99462142     AAsi    A    G        0      0        2 
   2  chr2_99462142     AKia    A    G        0      0        2 
   2  chr2_99462142     AOna    A    G        0      0        2 
   2  chr2_99462142     ASom    A    G        0      0        2 
   2  chr2_99462142     HCab    A    G        0      0        2 
   2  chr2_99462142     HPrz    A    G        0      0        2 
   2  chr2_99462142     ZBoe    A    G        0      0        2 
   2  chr2_99462142     ZGre    A    G        0      0        2 
   2  chr2_99462142     ZHar    A    G        1      2        2 
   2  chr2_99462142   Sample    A    G        0      0        2 
   2  chr2_99472376     AAsi    G    A      0.5      1        2 
   2  chr2_99472376     AKia    G    A        0      0        2 
   2  chr2_99472376     AOna    G    A        0      0        2 
   2  chr2_99472376     ASom    G    A        0      0        2 
   2  chr2_99472376     HCab    G    A        0      0        2 
   2  chr2_99472376     HPrz    G    A        0      0        2 
   2  chr2_99472376     ZBoe    G    A        0      0        2 
   2  chr2_99472376     ZGre    G    A        0      0        2 
   2  chr2_99472376     ZHar    G    A        0      0        2 
   2  chr2_99472376   Sample    G    A        0      0        2 
   2  chr2_99473011     AAsi    G    A        0      0        2 
   2  chr2_99473011     AKia    G    A        0      0        2 
   2  chr2_99473011     AOna    G    A        0      0        2 
   2  chr2_99473011     ASom    G    A        0      0        2 
   2  chr2_99473011     HCab    G    A        1      2        2 
   2  chr2_99473011     HPrz    G    A        1      2        2 
   2  chr2_99473011     ZBoe    G    A        0      0        2 
   2  chr2_99473011     ZGre    G    A        0      0        2 
   2  chr2_99473011     ZHar    G    A        0      0        2 
   2  chr2_99473011   Sample    G    A        0      0        2 
   2  chr2_99480389     AAsi    C    T        0      0        2 
   2  chr2_99480389     AKia    C    T        0      0        2 
   2  chr2_99480389     AOna    C    T        0      0        2 
   2  chr2_99480389     ASom    C    T        0      0        2 
   2  chr2_99480389     HCab    C    T        0      0        2 
   2  chr2_99480389     HPrz    C    T        0      0        2 
   2  chr2_99480389     ZBoe    C    T        0      0        2 
   2  chr2_99480389     ZGre    C    T        0      0        2 
   2  chr2_99480389     ZHar    C    T      0.5      1        2 
   2  chr2_99480389   Sample    C    T        0      0        2 
   2  chr2_99481102     AAsi    C    T        0      0        2 
   2  chr2_99481102     AKia    C    T        0      0        2 
   2  chr2_99481102     AOna    C    T        0      0        2 
   2  chr2_99481102     ASom    C    T        0      0        2 
   2  chr2_99481102     HCab    C    T        0      0        2 
   2  chr2_99481102     HPrz    C    T        0      0        2 
   2  chr2_99481102     ZBoe    C    T      0.5      1        2 
   2  chr2_99481102     ZGre    C    T        0      0        2 
   2  chr2_99481102     ZHar    C    T        0      0        2 
   2  chr2_99481102   Sample    C    T        0      0        2 
   2  chr2_99483775     AAsi    T    C        0      0        2 
   2  chr2_99483775     AKia    T    C        0      0        2 
   2  chr2_99483775     AOna    T    C        0      0        2 
   2  chr2_99483775     ASom    T    C        0      0        2 
   2  chr2_99483775     HCab    T    C      0.5      1        2 
   2  chr2_99483775     HPrz    T    C        0      0        2 
   2  chr2_99483775     ZBoe    T    C        0      0        2 
   2  chr2_99483775     ZGre    T    C      0.5      1        2 
   2  chr2_99483775     ZHar    T    C        0      0        2 
   2  chr2_99483775   Sample    T    C        0      0        2 
   2  chr2_99487432     AAsi    A    T        0      0        2 
   2  chr2_99487432     AKia    A    T        0      0        2 
   2  chr2_99487432     AOna    A    T        0      0        2 
   2  chr2_99487432     ASom    A    T        0      0        2 
   2  chr2_99487432     HCab    A    T        0      0        2 
   2  chr2_99487432     HPrz    A    T        0      0        2 
   2  chr2_99487432     ZBoe    A    T        0      0        2 
   2  chr2_99487432     ZGre    A    T      0.5      1        2 
   2  chr2_99487432     ZHar    A    T        0      0        2 
   2  chr2_99487432   Sample    A    T        0      0        2 
   2  chr2_99492542     AAsi    T    C        0      0        2 
   2  chr2_99492542     AKia    T    C        0      0        2 
   2  chr2_99492542     AOna    T    C        0      0        2 
   2  chr2_99492542     ASom    T    C        0      0        2 
   2  chr2_99492542     HCab    T    C        1      2        2 
   2  chr2_99492542     HPrz    T    C        1      2        2 
   2  chr2_99492542     ZBoe    T    C        0      0        2 
   2  chr2_99492542     ZGre    T    C        0      0        2 
   2  chr2_99492542     ZHar    T    C        0      0        2 
   2  chr2_99492542   Sample    T    C        0      0        2 
   2  chr2_99497953     AAsi    T    C        0      0        2 
   2  chr2_99497953     AKia    T    C        0      0        2 
   2  chr2_99497953     AOna    T    C        0      0        2 
   2  chr2_99497953     ASom    T    C        0      0        2 
   2  chr2_99497953     HCab    T    C        0      0        2 
   2  chr2_99497953     HPrz    T    C        0      0        2 
   2  chr2_99497953     ZBoe    T    C      0.5      1        2 
   2  chr2_99497953     ZGre    T    C        0      0        2 
   2  chr2_99497953     ZHar    T    C        0      0        2 
   2  chr2_99497953   Sample    T    C        0      0        2 
   2  chr2_99512327     AAsi    G    A        0      0        2 
   2  chr2_99512327     AKia    G    A        0      0        2 
   2  chr2_99512327     AOna    G    A      0.5      1        2 
   2  chr2_99512327     ASom    G    A        0      0        2 
   2  chr2_99512327     HCab    G    A        0      0        2 
   2  chr2_99512327     HPrz    G    A        0      0        2 
   2  chr2_99512327     ZBoe    G    A        0      0        2 
   2  chr2_99512327     ZGre    G    A        0      0        2 
   2  chr2_99512327     ZHar    G    A        0      0        2 
   2  chr2_99512327   Sample    G    A        0      0        2 
   2  chr2_99512418     AAsi    G    A        0      0        2 
   2  chr2_99512418     AKia    G    A        0      0        2 
   2  chr2_99512418     AOna    G    A        0      0        2 
   2  chr2_99512418     ASom    G    A        0      0        2 
   2  chr2_99512418     HCab    G    A        0      0        2 
   2  chr2_99512418     HPrz    G    A        0      0        2 
   2  chr2_99512418     ZBoe    G    A      0.5      1        2 
   2  chr2_99512418     ZGre    G    A        0      0        2 
   2  chr2_99512418     ZHar    G    A        0      0        2 
   2  chr2_99512418   Sample    G    A        0      0        2 
   2  chr2_99512645     AAsi    C    A        0      0        2 
   2  chr2_99512645     AKia    C    A        1      2        2 
   2  chr2_99512645     AOna    C    A        1      2        2 
   2  chr2_99512645     ASom    C    A        0      0        2 
   2  chr2_99512645     HCab    C    A        1      2        2 
   2  chr2_99512645     HPrz    C    A        1      2        2 
   2  chr2_99512645     ZBoe    C    A        0      0        2 
   2  chr2_99512645     ZGre    C    A        0      0        2 
   2  chr2_99512645     ZHar    C    A        0      0        2 
   2  chr2_99512645   Sample    C    A        0      0        2 
   2  chr2_99519461     AAsi    T    C        0      0        2 
   2  chr2_99519461     AKia    T    C        0      0        2 
   2  chr2_99519461     AOna    T    C        0      0        2 
   2  chr2_99519461     ASom    T    C        0      0        2 
   2  chr2_99519461     HCab    T    C        1      2        2 
   2  chr2_99519461     HPrz    T    C        1      2        2 
   2  chr2_99519461     ZBoe    T    C        0      0        2 
   2  chr2_99519461     ZGre    T    C        0      0        2 
   2  chr2_99519461     ZHar    T    C        0      0        2 
   2  chr2_99519461   Sample    T    C        0      0        2 
   2  chr2_99542590     AAsi    A    G        0      0        2 
   2  chr2_99542590     AKia    A    G        1      2        2 
   2  chr2_99542590     AOna    A    G        0      0        2 
   2  chr2_99542590     ASom    A    G        0      0        2 
   2  chr2_99542590     HCab    A    G        0      0        2 
   2  chr2_99542590     HPrz    A    G        0      0        2 
   2  chr2_99542590     ZBoe    A    G        0      0        2 
   2  chr2_99542590     ZGre    A    G        0      0        2 
   2  chr2_99542590     ZHar    A    G        0      0        2 
   2  chr2_99542590   Sample    A    G        0      0        2 
   2  chr2_99543153     AAsi    C    G        0      0        2 
   2  chr2_99543153     AKia    C    G        0      0        2 
   2  chr2_99543153     AOna    C    G      0.5      1        2 
   2  chr2_99543153     ASom    C    G        0      0        2 
   2  chr2_99543153     HCab    C    G        0      0        2 
   2  chr2_99543153     HPrz    C    G        0      0        2 
   2  chr2_99543153     ZBoe    C    G        0      0        2 
   2  chr2_99543153     ZGre    C    G        0      0        2 
   2  chr2_99543153     ZHar    C    G        0      0        2 
   2  chr2_99543153   Sample    C    G        0      0        2 
   2  chr2_99546053     AAsi    T    C        0      0        2 
   2  chr2_99546053     AKia    T    C        0      0        2 
   2  chr2_99546053     AOna    T    C        0      0        2 
   2  chr2_99546053     ASom    T    C        0      0        2 
   2  chr2_99546053     HCab    T    C        1      2        2 
   2  chr2_99546053     HPrz    T    C        1      2        2 
   2  chr2_99546053     ZBoe    T    C        0      0        2 
   2  chr2_99546053     ZGre    T    C        0      0        2 
   2  chr2_99546053     ZHar    T    C        0      0        2 
   2  chr2_99546053   Sample    T    C        0      0        2 
   2  chr2_99550168     AAsi    A    G        0      0        2 
   2  chr2_99550168     AKia    A    G        0      0        2 
   2  chr2_99550168     AOna    A    G        0      0        2 
   2  chr2_99550168     ASom    A    G        0      0        2 
   2  chr2_99550168     HCab    A    G        0      0        2 
   2  chr2_99550168     HPrz    A    G        0      0        2 
   2  chr2_99550168     ZBoe    A    G        0      0        2 
   2  chr2_99550168     ZGre    A    G      0.5      1        2 
   2  chr2_99550168     ZHar    A    G        0      0        2 
   2  chr2_99550168   Sample    A    G        0      0        2 
   2  chr2_99552231     AAsi    C    T        0      0        2 
   2  chr2_99552231     AKia    C    T        0      0        2 
   2  chr2_99552231     AOna    C    T        0      0        2 
   2  chr2_99552231     ASom    C    T        0      0        2 
   2  chr2_99552231     HCab    C    T        0      0        2 
   2  chr2_99552231     HPrz    C    T        0      0        2 
   2  chr2_99552231     ZBoe    C    T        1      2        2 
   2  chr2_99552231     ZGre    C    T        1      2        2 
   2  chr2_99552231     ZHar    C    T        1      2        2 
   2  chr2_99552231   Sample    C    T        0      0        2 
   2  chr2_99555258     AAsi    C    T        1      2        2 
   2  chr2_99555258     AKia    C    T        0      0        2 
   2  chr2_99555258     AOna    C    T        0      0        2 
   2  chr2_99555258     ASom    C    T        1      2        2 
   2  chr2_99555258     HCab    C    T        0      0        2 
   2  chr2_99555258     HPrz    C    T        0      0        2 
   2  chr2_99555258     ZBoe    C    T        0      0        2 
   2  chr2_99555258     ZGre    C    T        0      0        2 
   2  chr2_99555258     ZHar    C    T        0      0        2 
   2  chr2_99555258   Sample    C    T        1      2        2 
   2  chr2_99555604     AAsi    T    C        0      0        2 
   2  chr2_99555604     AKia    T    C        0      0        2 
   2  chr2_99555604     AOna    T    C        0      0        2 
   2  chr2_99555604     ASom    T    C        0      0        2 
   2  chr2_99555604     HCab    T    C        0      0        2 
   2  chr2_99555604     HPrz    T    C        0      0        2 
   2  chr2_99555604     ZBoe    T    C        1      2        2 
   2  chr2_99555604     ZGre    T    C        1      2        2 
   2  chr2_99555604     ZHar    T    C        1      2        2 
   2  chr2_99555604   Sample    T    C        0      0        2 
   2  chr2_99571944     AAsi    G    A        0      0        2 
   2  chr2_99571944     AKia    G    A        0      0        2 
   2  chr2_99571944     AOna    G    A        0      0        2 
   2  chr2_99571944     ASom    G    A        0      0        2 
   2  chr2_99571944     HCab    G    A        0      0        2 
   2  chr2_99571944     HPrz    G    A        0      0        2 
   2  chr2_99571944     ZBoe    G    A        0      0        2 
   2  chr2_99571944     ZGre    G    A        0      0        2 
   2  chr2_99571944     ZHar    G    A      0.5      1        2 
   2  chr2_99571944   Sample    G    A        0      0        2 
   2  chr2_99575403     AAsi    G    T        0      0        2 
   2  chr2_99575403     AKia    G    T        0      0        2 
   2  chr2_99575403     AOna    G    T        0      0        2 
   2  chr2_99575403     ASom    G    T        0      0        2 
   2  chr2_99575403     HCab    G    T        0      0        2 
   2  chr2_99575403     HPrz    G    T        0      0        2 
   2  chr2_99575403     ZBoe    G    T        0      0        2 
   2  chr2_99575403     ZGre    G    T        0      0        2 
   2  chr2_99575403     ZHar    G    T      0.5      1        2 
   2  chr2_99575403   Sample    G    T        0      0        2 
   2  chr2_99578024     AAsi    A    C        0      0        2 
   2  chr2_99578024     AKia    A    C        0      0        2 
   2  chr2_99578024     AOna    A    C      0.5      1        2 
   2  chr2_99578024     ASom    A    C        0      0        2 
   2  chr2_99578024     HCab    A    C        0      0        2 
   2  chr2_99578024     HPrz    A    C        0      0        2 
   2  chr2_99578024     ZBoe    A    C        0      0        2 
   2  chr2_99578024     ZGre    A    C        0      0        2 
   2  chr2_99578024     ZHar    A    C        0      0        2 
   2  chr2_99578024   Sample    A    C        0      0        2 
   2  chr2_99578893     AAsi    T    G        0      0        2 
   2  chr2_99578893     AKia    T    G        0      0        2 
   2  chr2_99578893     AOna    T    G        0      0        2 
   2  chr2_99578893     ASom    T    G        1      2        2 
   2  chr2_99578893     HCab    T    G        0      0        2 
   2  chr2_99578893     HPrz    T    G        0      0        2 
   2  chr2_99578893     ZBoe    T    G        0      0        2 
   2  chr2_99578893     ZGre    T    G        0      0        2 
   2  chr2_99578893     ZHar    T    G        0      0        2 
   2  chr2_99578893   Sample    T    G        0      0        2 
   2  chr2_99579368     AAsi    G    C        0      0        2 
   2  chr2_99579368     AKia    G    C        0      0        2 
   2  chr2_99579368     AOna    G    C        0      0        2 
   2  chr2_99579368     ASom    G    C        0      0        2 
   2  chr2_99579368     HCab    G    C        1      2        2 
   2  chr2_99579368     HPrz    G    C        1      2        2 
   2  chr2_99579368     ZBoe    G    C        1      2        2 
   2  chr2_99579368     ZGre    G    C        0      0        2 
   2  chr2_99579368     ZHar    G    C        0      0        2 
   2  chr2_99579368   Sample    G    C        0      0        2 
   2  chr2_99600422     AAsi    G    A        0      0        2 
   2  chr2_99600422     AKia    G    A        0      0        2 
   2  chr2_99600422     AOna    G    A        0      0        2 
   2  chr2_99600422     ASom    G    A        0      0        2 
   2  chr2_99600422     HCab    G    A        0      0        2 
   2  chr2_99600422     HPrz    G    A        0      0        2 
   2  chr2_99600422     ZBoe    G    A        0      0        2 
   2  chr2_99600422     ZGre    G    A        0      0        2 
   2  chr2_99600422     ZHar    G    A        1      2        2 
   2  chr2_99600422   Sample    G    A        0      0        2 
   2  chr2_99603198     AAsi    C    T        0      0        2 
   2  chr2_99603198     AKia    C    T        0      0        2 
   2  chr2_99603198     AOna    C    T        0      0        2 
   2  chr2_99603198     ASom    C    T        0      0        2 
   2  chr2_99603198     HCab    C    T        0      0        2 
   2  chr2_99603198     HPrz    C    T        0      0        2 
   2  chr2_99603198     ZBoe    C    T        0      0        2 
   2  chr2_99603198     ZGre    C    T        0      0        2 
   2  chr2_99603198     ZHar    C    T      0.5      1        2 
   2  chr2_99603198   Sample    C    T        0      0        2 
   2  chr2_99604529     AAsi    G    T        0      0        2 
   2  chr2_99604529     AKia    G    T        0      0        2 
   2  chr2_99604529     AOna    G    T        0      0        2 
   2  chr2_99604529     ASom    G    T        0      0        2 
   2  chr2_99604529     HCab    G    T      0.5      1        2 
   2  chr2_99604529     HPrz    G    T        0      0        2 
   2  chr2_99604529     ZBoe    G    T        0      0        2 
   2  chr2_99604529     ZGre    G    T        0      0        2 
   2  chr2_99604529     ZHar    G    T        0      0        2 
   2  chr2_99604529   Sample    G    T        0      0        2 
   2  chr2_99612374     AAsi    T    C        0      0        2 
   2  chr2_99612374     AKia    T    C        0      0        2 
   2  chr2_99612374     AOna    T    C        0      0        2 
   2  chr2_99612374     ASom    T    C        0      0        2 
   2  chr2_99612374     HCab    T    C        1      2        2 
   2  chr2_99612374     HPrz    T    C        1      2        2 
   2  chr2_99612374     ZBoe    T    C        0      0        2 
   2  chr2_99612374     ZGre    T    C        0      0        2 
   2  chr2_99612374     ZHar    T    C        0      0        2 
   2  chr2_99612374   Sample    T    C        0      0        2 
   2  chr2_99615463     AAsi    A    G        0      0        2 
   2  chr2_99615463     AKia    A    G        0      0        2 
   2  chr2_99615463     AOna    A    G        0      0        2 
   2  chr2_99615463     ASom    A    G        0      0        2 
   2  chr2_99615463     HCab    A    G        0      0        2 
   2  chr2_99615463     HPrz    A    G        0      0        2 
   2  chr2_99615463     ZBoe    A    G        0      0        2 
   2  chr2_99615463     ZGre    A    G        1      2        2 
   2  chr2_99615463     ZHar    A    G        0      0        2 
   2  chr2_99615463   Sample    A    G        0      0        2 
   2  chr2_99621954     AAsi    C    T        0      0        2 
   2  chr2_99621954     AKia    C    T        0      0        2 
   2  chr2_99621954     AOna    C    T        0      0        2 
   2  chr2_99621954     ASom    C    T        0      0        2 
   2  chr2_99621954     HCab    C    T        1      2        2 
   2  chr2_99621954     HPrz    C    T        1      2        2 
   2  chr2_99621954     ZBoe    C    T        0      0        2 
   2  chr2_99621954     ZGre    C    T        0      0        2 
   2  chr2_99621954     ZHar    C    T        0      0        2 
   2  chr2_99621954   Sample    C    T        0      0        2 
   2  chr2_99635258     AAsi    T    C        0      0        2 
   2  chr2_99635258     AKia    T    C      0.5      1        2 
   2  chr2_99635258     AOna    T    C        0      0        2 
   2  chr2_99635258     ASom    T    C        0      0        2 
   2  chr2_99635258     HCab    T    C        0      0        2 
   2  chr2_99635258     HPrz    T    C        0      0        2 
   2  chr2_99635258     ZBoe    T    C        0      0        2 
   2  chr2_99635258     ZGre    T    C        0      0        2 
   2  chr2_99635258     ZHar    T    C        0      0        2 
   2  chr2_99635258   Sample    T    C        0      0        2 
   2  chr2_99639747     AAsi    G    A        1      2        2 
   2  chr2_99639747     AKia    G    A        0      0        2 
   2  chr2_99639747     AOna    G    A        0      0        2 
   2  chr2_99639747     ASom    G    A        0      0        2 
   2  chr2_99639747     HCab    G    A        0      0        2 
   2  chr2_99639747     HPrz    G    A        0      0        2 
   2  chr2_99639747     ZBoe    G    A        0      0        2 
   2  chr2_99639747     ZGre    G    A        0      0        2 
   2  chr2_99639747     ZHar    G    A        0      0        2 
   2  chr2_99639747   Sample    G    A        1      2        2 
   2  chr2_99641656     AAsi    G    T        0      0        2 
   2  chr2_99641656     AKia    G    T        0      0        2 
   2  chr2_99641656     AOna    G    T      0.5      1        2 
   2  chr2_99641656     ASom    G    T        0      0        2 
   2  chr2_99641656     HCab    G    T        0      0        2 
   2  chr2_99641656     HPrz    G    T        0      0        2 
   2  chr2_99641656     ZBoe    G    T        0      0        2 
   2  chr2_99641656     ZGre    G    T        0      0        2 
   2  chr2_99641656     ZHar    G    T        0      0        2 
   2  chr2_99641656   Sample    G    T        0      0        2 
   2  chr2_99648304     AAsi    A    G        0      0        2 
   2  chr2_99648304     AKia    A    G        1      2        2 
   2  chr2_99648304     AOna    A    G        0      0        2 
   2  chr2_99648304     ASom    A    G        0      0        2 
   2  chr2_99648304     HCab    A    G        0      0        2 
   2  chr2_99648304     HPrz    A    G        0      0        2 
   2  chr2_99648304     ZBoe    A    G        0      0        2 
   2  chr2_99648304     ZGre    A    G        0      0        2 
   2  chr2_99648304     ZHar    A    G        0      0        2 
   2  chr2_99648304   Sample    A    G        0      0        2 
   2  chr2_99651788     AAsi    A    T        0      0        2 
   2  chr2_99651788     AKia    A    T        0      0        2 
   2  chr2_99651788     AOna    A    T        0      0        2 
   2  chr2_99651788     ASom    A    T        0      0        2 
   2  chr2_99651788     HCab    A    T        0      0        2 
   2  chr2_99651788     HPrz    A    T        0      0        2 
   2  chr2_99651788     ZBoe    A    T      0.5      1        2 
   2  chr2_99651788     ZGre    A    T        0      0        2 
   2  chr2_99651788     ZHar    A    T        0      0        2 
   2  chr2_99651788   Sample    A    T        0      0        2 
   2  chr2_99665474     AAsi    A    G        0      0        2 
   2  chr2_99665474     AKia    A    G        0      0        2 
   2  chr2_99665474     AOna    A    G      0.5      1        2 
   2  chr2_99665474     ASom    A    G        0      0        2 
   2  chr2_99665474     HCab    A    G        0      0        2 
   2  chr2_99665474     HPrz    A    G        0      0        2 
   2  chr2_99665474     ZBoe    A    G        0      0        2 
   2  chr2_99665474     ZGre    A    G        0      0        2 
   2  chr2_99665474     ZHar    A    G        0      0        2 
   2  chr2_99665474   Sample    A    G        0      0        2 
   2  chr2_99665904     AAsi    A    G        0      0        2 
   2  chr2_99665904     AKia    A    G        0      0        2 
   2  chr2_99665904     AOna    A    G      0.5      1        2 
   2  chr2_99665904     ASom    A    G        0      0        2 
   2  chr2_99665904     HCab    A    G        0      0        2 
   2  chr2_99665904     HPrz    A    G        0      0        2 
   2  chr2_99665904     ZBoe    A    G        0      0        2 
   2  chr2_99665904     ZGre    A    G        0      0        2 
   2  chr2_99665904     ZHar    A    G        0      0        2 
   2  chr2_99665904   Sample    A    G        0      0        2 
   2  chr2_99668742     AAsi    T    C        0      0        2 
   2  chr2_99668742     AKia    T    C        0      0        2 
   2  chr2_99668742     AOna    T    C        0      0        2 
   2  chr2_99668742     ASom    T    C        0      0        2 
   2  chr2_99668742     HCab    T    C        0      0        2 
   2  chr2_99668742     HPrz    T    C        0      0        2 
   2  chr2_99668742     ZBoe    T    C        0      0        2 
   2  chr2_99668742     ZGre    T    C        1      2        2 
   2  chr2_99668742     ZHar    T    C        0      0        2 
   2  chr2_99668742   Sample    T    C        0      0        2 
   2  chr2_99673492     AAsi    C    G        0      0        2 
   2  chr2_99673492     AKia    C    G        0      0        2 
   2  chr2_99673492     AOna    C    G        0      0        2 
   2  chr2_99673492     ASom    C    G        0      0        2 
   2  chr2_99673492     HCab    C    G        1      2        2 
   2  chr2_99673492     HPrz    C    G        1      2        2 
   2  chr2_99673492     ZBoe    C    G        0      0        2 
   2  chr2_99673492     ZGre    C    G        0      0        2 
   2  chr2_99673492     ZHar    C    G        0      0        2 
   2  chr2_99673492   Sample    C    G        0      0        2 
   2  chr2_99685103     AAsi    C    T        0      0        2 
   2  chr2_99685103     AKia    C    T        1      2        2 
   2  chr2_99685103     AOna    C    T        1      2        2 
   2  chr2_99685103     ASom    C    T        0      0        2 
   2  chr2_99685103     HCab    C    T        0      0        2 
   2  chr2_99685103     HPrz    C    T        0      0        2 
   2  chr2_99685103     ZBoe    C    T        0      0        2 
   2  chr2_99685103     ZGre    C    T        0      0        2 
   2  chr2_99685103     ZHar    C    T        0      0        2 
   2  chr2_99685103   Sample    C    T        0      0        2 
   2  chr2_99703773     AAsi    C    T        0      0        2 
   2  chr2_99703773     AKia    C    T        0      0        2 
   2  chr2_99703773     AOna    C    T        0      0        2 
   2  chr2_99703773     ASom    C    T        0      0        2 
   2  chr2_99703773     HCab    C    T        1      2        2 
   2  chr2_99703773     HPrz    C    T        1      2        2 
   2  chr2_99703773     ZBoe    C    T        0      0        2 
   2  chr2_99703773     ZGre    C    T        0      0        2 
   2  chr2_99703773     ZHar    C    T        0      0        2 
   2  chr2_99703773   Sample    C    T        0      0        2 
   2  chr2_99735285     AAsi    A    G        0      0        2 
   2  chr2_99735285     AKia    A    G      0.5      1        2 
   2  chr2_99735285     AOna    A    G        0      0        2 
   2  chr2_99735285     ASom    A    G        0      0        2 
   2  chr2_99735285     HCab    A    G        0      0        2 
   2  chr2_99735285     HPrz    A    G        0      0        2 
   2  chr2_99735285     ZBoe    A    G        0      0        2 
   2  chr2_99735285     ZGre    A    G        0      0        2 
   2  chr2_99735285     ZHar    A    G        0      0        2 
   2  chr2_99735285   Sample    A    G        0      0        2 
   2  chr2_99738187     AAsi    A    G        0      0        2 
   2  chr2_99738187     AKia    A    G        0      0        2 
   2  chr2_99738187     AOna    A    G        0      0        2 
   2  chr2_99738187     ASom    A    G        0      0        2 
   2  chr2_99738187     HCab    A    G        1      2        2 
   2  chr2_99738187     HPrz    A    G        1      2        2 
   2  chr2_99738187     ZBoe    A    G        0      0        2 
   2  chr2_99738187     ZGre    A    G        0      0        2 
   2  chr2_99738187     ZHar    A    G        0      0        2 
   2  chr2_99738187   Sample    A    G        0      0        2 
   2  chr2_99739270     AAsi    C    T        0      0        2 
   2  chr2_99739270     AKia    C    T        0      0        2 
   2  chr2_99739270     AOna    C    T        0      0        2 
   2  chr2_99739270     ASom    C    T        0      0        2 
   2  chr2_99739270     HCab    C    T        0      0        2 
   2  chr2_99739270     HPrz    C    T        0      0        2 
   2  chr2_99739270     ZBoe    C    T      0.5      1        2 
   2  chr2_99739270     ZGre    C    T        0      0        2 
   2  chr2_99739270     ZHar    C    T        0      0        2 
   2  chr2_99739270   Sample    C    T        0      0        2 
   2  chr2_99760214     AAsi    A    G        0      0        2 
   2  chr2_99760214     AKia    A    G        1      2        2 
   2  chr2_99760214     AOna    A    G        0      0        2 
   2  chr2_99760214     ASom    A    G        0      0        2 
   2  chr2_99760214     HCab    A    G        0      0        2 
   2  chr2_99760214     HPrz    A    G        0      0        2 
   2  chr2_99760214     ZBoe    A    G        0      0        2 
   2  chr2_99760214     ZGre    A    G        0      0        2 
   2  chr2_99760214     ZHar    A    G        0      0        2 
   2  chr2_99760214   Sample    A    G        0      0        2 
   2  chr2_99764341     AAsi    T    A        1      2        2 
   2  chr2_99764341     AKia    T    A        0      0        2 
   2  chr2_99764341     AOna    T    A        0      0        2 
   2  chr2_99764341     ASom    T    A        1      2        2 
   2  chr2_99764341     HCab    T    A        0      0        2 
   2  chr2_99764341     HPrz    T    A        0      0        2 
   2  chr2_99764341     ZBoe    T    A        0      0        2 
   2  chr2_99764341     ZGre    T    A        0      0        2 
   2  chr2_99764341     ZHar    T    A        0      0        2 
   2  chr2_99764341   Sample    T    A        1      2        2 
   2  chr2_99775370     AAsi    C    A        0      0        2 
   2  chr2_99775370     AKia    C    A        0      0        2 
   2  chr2_99775370     AOna    C    A        0      0        2 
   2  chr2_99775370     ASom    C    A        0      0        2 
   2  chr2_99775370     HCab    C    A        0      0        2 
   2  chr2_99775370     HPrz    C    A      0.5      1        2 
   2  chr2_99775370     ZBoe    C    A        0      0        2 
   2  chr2_99775370     ZGre    C    A        0      0        2 
   2  chr2_99775370     ZHar    C    A        0      0        2 
   2  chr2_99775370   Sample    C    A        0      0        2 
   2  chr2_99776608     AAsi    G    A        0      0        2 
   2  chr2_99776608     AKia    G    A        0      0        2 
   2  chr2_99776608     AOna    G    A        0      0        2 
   2  chr2_99776608     ASom    G    A        0      0        2 
   2  chr2_99776608     HCab    G    A        0      0        2 
   2  chr2_99776608     HPrz    G    A      0.5      1        2 
   2  chr2_99776608     ZBoe    G    A        0      0        2 
   2  chr2_99776608     ZGre    G    A        0      0        2 
   2  chr2_99776608     ZHar    G    A        0      0        2 
   2  chr2_99776608   Sample    G    A        0      0        2 
   2  chr2_99788773     AAsi    G    A        0      0        2 
   2  chr2_99788773     AKia    G    A        0      0        2 
   2  chr2_99788773     AOna    G    A        0      0        2 
   2  chr2_99788773     ASom    G    A        0      0        2 
   2  chr2_99788773     HCab    G    A        1      2        2 
   2  chr2_99788773     HPrz    G    A        1      2        2 
   2  chr2_99788773     ZBoe    G    A        0      0        2 
   2  chr2_99788773     ZGre    G    A        0      0        2 
   2  chr2_99788773     ZHar    G    A        0      0        2 
   2  chr2_99788773   Sample    G    A        0      0        2 
   2  chr2_99795528     AAsi    G    A        0      0        2 
   2  chr2_99795528     AKia    G    A        1      2        2 
   2  chr2_99795528     AOna    G    A      0.5      1        2 
   2  chr2_99795528     ASom    G    A        0      0        2 
   2  chr2_99795528     HCab    G    A        0      0        2 
   2  chr2_99795528     HPrz    G    A        0      0        2 
   2  chr2_99795528     ZBoe    G    A        0      0        2 
   2  chr2_99795528     ZGre    G    A        0      0        2 
   2  chr2_99795528     ZHar    G    A        0      0        2 
   2  chr2_99795528   Sample    G    A        0      0        2 
   2  chr2_99811268     AAsi    A    G        0      0        2 
   2  chr2_99811268     AKia    A    G        0      0        2 
   2  chr2_99811268     AOna    A    G        0      0        2 
   2  chr2_99811268     ASom    A    G        0      0        2 
   2  chr2_99811268     HCab    A    G        1      2        2 
   2  chr2_99811268     HPrz    A    G        1      2        2 
   2  chr2_99811268     ZBoe    A    G        0      0        2 
   2  chr2_99811268     ZGre    A    G        1      2        2 
   2  chr2_99811268     ZHar    A    G        0      0        2 
   2  chr2_99811268   Sample    A    G        0      0        2 
   2  chr2_99815330     AAsi    T    C        0      0        2 
   2  chr2_99815330     AKia    T    C        0      0        2 
   2  chr2_99815330     AOna    T    C        0      0        2 
   2  chr2_99815330     ASom    T    C        0      0        2 
   2  chr2_99815330     HCab    T    C        1      2        2 
   2  chr2_99815330     HPrz    T    C        1      2        2 
   2  chr2_99815330     ZBoe    T    C        0      0        2 
   2  chr2_99815330     ZGre    T    C        0      0        2 
   2  chr2_99815330     ZHar    T    C        0      0        2 
   2  chr2_99815330   Sample    T    C        0      0        2 
   2  chr2_99815817     AAsi    T    G        0      0        2 
   2  chr2_99815817     AKia    T    G      0.5      1        2 
   2  chr2_99815817     AOna    T    G        0      0        2 
   2  chr2_99815817     ASom    T    G        0      0        2 
   2  chr2_99815817     HCab    T    G        0      0        2 
   2  chr2_99815817     HPrz    T    G        0      0        2 
   2  chr2_99815817     ZBoe    T    G        0      0        2 
   2  chr2_99815817     ZGre    T    G        0      0        2 
   2  chr2_99815817     ZHar    T    G        0      0        2 
   2  chr2_99815817   Sample    T    G        0      0        2 
   2  chr2_99820264     AAsi    A    T        0      0        2 
   2  chr2_99820264     AKia    A    T      0.5      1        2 
   2  chr2_99820264     AOna    A    T      0.5      1        2 
   2  chr2_99820264     ASom    A    T        0      0        2 
   2  chr2_99820264     HCab    A    T        0      0        2 
   2  chr2_99820264     HPrz    A    T        0      0        2 
   2  chr2_99820264     ZBoe    A    T        0      0        2 
   2  chr2_99820264     ZGre    A    T        0      0        2 
   2  chr2_99820264     ZHar    A    T        0      0        2 
   2  chr2_99820264   Sample    A    T        0      0        2 
   2  chr2_99824661     AAsi    A    T        0      0        2 
   2  chr2_99824661     AKia    A    T        0      0        2 
   2  chr2_99824661     AOna    A    T        0      0        2 
   2  chr2_99824661     ASom    A    T        0      0        2 
   2  chr2_99824661     HCab    A    T        1      2        2 
   2  chr2_99824661     HPrz    A    T        1      2        2 
   2  chr2_99824661     ZBoe    A    T        0      0        2 
   2  chr2_99824661     ZGre    A    T        0      0        2 
   2  chr2_99824661     ZHar    A    T        0      0        2 
   2  chr2_99824661   Sample    A    T        0      0        2 
   2  chr2_99826761     AAsi    C    T        0      0        2 
   2  chr2_99826761     AKia    C    T        0      0        2 
   2  chr2_99826761     AOna    C    T        0      0        2 
   2  chr2_99826761     ASom    C    T        0      0        2 
   2  chr2_99826761     HCab    C    T        0      0        2 
   2  chr2_99826761     HPrz    C    T        0      0        2 
   2  chr2_99826761     ZBoe    C    T        1      2        2 
   2  chr2_99826761     ZGre    C    T        1      2        2 
   2  chr2_99826761     ZHar    C    T        0      0        2 
   2  chr2_99826761   Sample    C    T        0      0        2 
   2  chr2_99840206     AAsi    C    T        0      0        2 
   2  chr2_99840206     AKia    C    T        0      0        2 
   2  chr2_99840206     AOna    C    T        0      0        2 
   2  chr2_99840206     ASom    C    T        0      0        2 
   2  chr2_99840206     HCab    C    T        0      0        2 
   2  chr2_99840206     HPrz    C    T        0      0        2 
   2  chr2_99840206     ZBoe    C    T        1      2        2 
   2  chr2_99840206     ZGre    C    T        0      0        2 
   2  chr2_99840206     ZHar    C    T        0      0        2 
   2  chr2_99840206   Sample    C    T        0      0        2 
   2  chr2_99843550     AAsi    C    G        0      0        2 
   2  chr2_99843550     AKia    C    G        0      0        2 
   2  chr2_99843550     AOna    C    G        0      0        2 
   2  chr2_99843550     ASom    C    G        0      0        2 
   2  chr2_99843550     HCab    C    G      0.5      1        2 
   2  chr2_99843550     HPrz    C    G        0      0        2 
   2  chr2_99843550     ZBoe    C    G        0      0        2 
   2  chr2_99843550     ZGre    C    G        0      0        2 
   2  chr2_99843550     ZHar    C    G        0      0        2 
   2  chr2_99843550   Sample    C    G        0      0        2 
   2  chr2_99846430     AAsi    C    T        0      0        2 
   2  chr2_99846430     AKia    C    T        0      0        2 
   2  chr2_99846430     AOna    C    T        0      0        2 
   2  chr2_99846430     ASom    C    T        0      0        2 
   2  chr2_99846430     HCab    C    T        0      0        2 
   2  chr2_99846430     HPrz    C    T        0      0        2 
   2  chr2_99846430     ZBoe    C    T        0      0        2 
   2  chr2_99846430     ZGre    C    T        0      0        2 
   2  chr2_99846430     ZHar    C    T      0.5      1        2 
   2  chr2_99846430   Sample    C    T        0      0        2 
   2  chr2_99861298     AAsi    T    C        0      0        2 
   2  chr2_99861298     AKia    T    C        0      0        2 
   2  chr2_99861298     AOna    T    C        0      0        2 
   2  chr2_99861298     ASom    T    C        0      0        2 
   2  chr2_99861298     HCab    T    C      0.5      1        2 
   2  chr2_99861298     HPrz    T    C        0      0        2 
   2  chr2_99861298     ZBoe    T    C        0      0        2 
   2  chr2_99861298     ZGre    T    C        0      0        2 
   2  chr2_99861298     ZHar    T    C        0      0        2 
   2  chr2_99861298   Sample    T    C        0      0        2 
   2  chr2_99863773     AAsi    A    G        0      0        2 
   2  chr2_99863773     AKia    A    G        0      0        2 
   2  chr2_99863773     AOna    A    G        0      0        2 
   2  chr2_99863773     ASom    A    G        0      0        2 
   2  chr2_99863773     HCab    A    G      0.5      1        2 
   2  chr2_99863773     HPrz    A    G        0      0        2 
   2  chr2_99863773     ZBoe    A    G        0      0        2 
   2  chr2_99863773     ZGre    A    G        0      0        2 
   2  chr2_99863773     ZHar    A    G        0      0        2 
   2  chr2_99863773   Sample    A    G        0      0        2 
   2  chr2_99882423     AAsi    G    A        0      0        2 
   2  chr2_99882423     AKia    G    A        0      0        2 
   2  chr2_99882423     AOna    G    A        0      0        2 
   2  chr2_99882423     ASom    G    A      0.5      1        2 
   2  chr2_99882423     HCab    G    A        0      0        2 
   2  chr2_99882423     HPrz    G    A        0      0        2 
   2  chr2_99882423     ZBoe    G    A        0      0        2 
   2  chr2_99882423     ZGre    G    A        0      0        2 
   2  chr2_99882423     ZHar    G    A        0      0        2 
   2  chr2_99882423   Sample    G    A        0      0        2 
   2  chr2_99884227     AAsi    T    C        0      0        2 
   2  chr2_99884227     AKia    T    C        0      0        2 
   2  chr2_99884227     AOna    T    C        0      0        2 
   2  chr2_99884227     ASom    T    C        0      0        2 
   2  chr2_99884227     HCab    T    C      0.5      1        2 
   2  chr2_99884227     HPrz    T    C        0      0        2 
   2  chr2_99884227     ZBoe    T    C        0      0        2 
   2  chr2_99884227     ZGre    T    C        0      0        2 
   2  chr2_99884227     ZHar    T    C        0      0        2 
   2  chr2_99884227   Sample    T    C        0      0        2 
   2  chr2_99888910     AAsi    T    C        1      2        2 
   2  chr2_99888910     AKia    T    C        1      2        2 
   2  chr2_99888910     AOna    T    C        1      2        2 
   2  chr2_99888910     ASom    T    C        1      2        2 
   2  chr2_99888910     HCab    T    C        0      0        2 
   2  chr2_99888910     HPrz    T    C        0      0        2 
   2  chr2_99888910     ZBoe    T    C        0      0        2 
   2  chr2_99888910     ZGre    T    C        0      0        2 
   2  chr2_99888910     ZHar    T    C        0      0        2 
   2  chr2_99888910   Sample    T    C        1      2        2 
   2  chr2_99896281     AAsi    T    C        0      0        2 
   2  chr2_99896281     AKia    T    C        0      0        2 
   2  chr2_99896281     AOna    T    C        0      0        2 
   2  chr2_99896281     ASom    T    C        0      0        2 
   2  chr2_99896281     HCab    T    C        0      0        2 
   2  chr2_99896281     HPrz    T    C        0      0        2 
   2  chr2_99896281     ZBoe    T    C      0.5      1        2 
   2  chr2_99896281     ZGre    T    C        0      0        2 
   2  chr2_99896281     ZHar    T    C        0      0        2 
   2  chr2_99896281   Sample    T    C        0      0        2 
   2  chr2_99912157     AAsi    T    C        0      0        2 
   2  chr2_99912157     AKia    T    C        0      0        2 
   2  chr2_99912157     AOna    T    C        0      0        2 
   2  chr2_99912157     ASom    T    C        0      0        2 
   2  chr2_99912157     HCab    T    C        1      2        2 
   2  chr2_99912157     HPrz    T    C        1      2        2 
   2  chr2_99912157     ZBoe    T    C        0      0        2 
   2  chr2_99912157     ZGre    T    C        0      0        2 
   2  chr2_99912157     ZHar    T    C        0      0        2 
   2  chr2_99912157   Sample    T    C        0      0        2 
   2  chr2_99915727     AAsi    C    G        0      0        2 
   2  chr2_99915727     AKia    C    G        0      0        2 
   2  chr2_99915727     AOna    C    G        0      0        2 
   2  chr2_99915727     ASom    C    G        0      0        2 
   2  chr2_99915727     HCab    C    G        0      0        2 
   2  chr2_99915727     HPrz    C    G        0      0        2 
   2  chr2_99915727     ZBoe    C    G        1      2        2 
   2  chr2_99915727     ZGre    C    G        0      0        2 
   2  chr2_99915727     ZHar    C    G        0      0        2 
   2  chr2_99915727   Sample    C    G        0      0        2 
   2  chr2_99923030     AAsi    T    C        0      0        2 
   2  chr2_99923030     AKia    T    C        1      2        2 
   2  chr2_99923030     AOna    T    C      0.5      1        2 
   2  chr2_99923030     ASom    T    C        0      0        2 
   2  chr2_99923030     HCab    T    C        0      0        2 
   2  chr2_99923030     HPrz    T    C        0      0        2 
   2  chr2_99923030     ZBoe    T    C      0.5      1        2 
   2  chr2_99923030     ZGre    T    C        0      0        2 
   2  chr2_99923030     ZHar    T    C        0      0        2 
   2  chr2_99923030   Sample    T    C        0      0        2 
   2  chr2_99935346     AAsi    T    C        1      2        2 
   2  chr2_99935346     AKia    T    C        0      0        2 
   2  chr2_99935346     AOna    T    C        0      0        2 
   2  chr2_99935346     ASom    T    C      0.5      1        2 
   2  chr2_99935346     HCab    T    C        0      0        2 
   2  chr2_99935346     HPrz    T    C        0      0        2 
   2  chr2_99935346     ZBoe    T    C        0      0        2 
   2  chr2_99935346     ZGre    T    C        0      0        2 
   2  chr2_99935346     ZHar    T    C        0      0        2 
   2  chr2_99935346   Sample    T    C        1      2        2 
   2  chr2_99942956     AAsi    A    C        0      0        2 
   2  chr2_99942956     AKia    A    C        0      0        2 
   2  chr2_99942956     AOna    A    C        0      0        2 
   2  chr2_99942956     ASom    A    C        0      0        2 
   2  chr2_99942956     HCab    A    C        0      0        2 
   2  chr2_99942956     HPrz    A    C        0      0        2 
   2  chr2_99942956     ZBoe    A    C        0      0        2 
   2  chr2_99942956     ZGre    A    C        0      0        2 
   2  chr2_99942956     ZHar    A    C        1      2        2 
   2  chr2_99942956   Sample    A    C        0      0        2 
   2  chr2_99948472     AAsi    A    T        0      0        2 
   2  chr2_99948472     AKia    A    T      0.5      1        2 
   2  chr2_99948472     AOna    A    T      0.5      1        2 
   2  chr2_99948472     ASom    A    T        0      0        2 
   2  chr2_99948472     HCab    A    T        0      0        2 
   2  chr2_99948472     HPrz    A    T        0      0        2 
   2  chr2_99948472     ZBoe    A    T        0      0        2 
   2  chr2_99948472     ZGre    A    T        0      0        2 
   2  chr2_99948472     ZHar    A    T        0      0        2 
   2  chr2_99948472   Sample    A    T        0      0        2 
   2  chr2_99949618     AAsi    A    G        0      0        2 
   2  chr2_99949618     AKia    A    G        0      0        2 
   2  chr2_99949618     AOna    A    G        0      0        2 
   2  chr2_99949618     ASom    A    G        0      0        2 
   2  chr2_99949618     HCab    A    G        1      2        2 
   2  chr2_99949618     HPrz    A    G        1      2        2 
   2  chr2_99949618     ZBoe    A    G        0      0        2 
   2  chr2_99949618     ZGre    A    G        0      0        2 
   2  chr2_99949618     ZHar    A    G        0      0        2 
   2  chr2_99949618   Sample    A    G        0      0        2 
   2  chr2_99959709     AAsi    C    T        0      0        2 
   2  chr2_99959709     AKia    C    T        0      0        2 
   2  chr2_99959709     AOna    C    T        0      0        2 
   2  chr2_99959709     ASom    C    T        0      0        2 
   2  chr2_99959709     HCab    C    T        0      0        2 
   2  chr2_99959709     HPrz    C    T        0      0        2 
   2  chr2_99959709     ZBoe    C    T        0      0        2 
   2  chr2_99959709     ZGre    C    T        0      0        2 
   2  chr2_99959709     ZHar    C    T      0.5      1        2 
   2  chr2_99959709   Sample    C    T        0      0        2 
   2  chr2_99968370     AAsi    T    C        0      0        2 
   2  chr2_99968370     AKia    T    C      0.5      1        2 
   2  chr2_99968370     AOna    T    C        0      0        2 
   2  chr2_99968370     ASom    T    C        0      0        2 
   2  chr2_99968370     HCab    T    C        0      0        2 
   2  chr2_99968370     HPrz    T    C        0      0        2 
   2  chr2_99968370     ZBoe    T    C        0      0        2 
   2  chr2_99968370     ZGre    T    C        0      0        2 
   2  chr2_99968370     ZHar    T    C        0      0        2 
   2  chr2_99968370   Sample    T    C        0      0        2 
   2  chr2_99968913     AAsi    G    A        0      0        2 
   2  chr2_99968913     AKia    G    A        1      2        2 
   2  chr2_99968913     AOna    G    A        0      0        2 
   2  chr2_99968913     ASom    G    A        0      0        2 
   2  chr2_99968913     HCab    G    A        0      0        2 
   2  chr2_99968913     HPrz    G    A        0      0        2 
   2  chr2_99968913     ZBoe    G    A        0      0        2 
   2  chr2_99968913     ZGre    G    A        0      0        2 
   2  chr2_99968913     ZHar    G    A        0      0        2 
   2  chr2_99968913   Sample    G    A        0      0        2 
   2  chr2_99971850     AAsi    A    G        0      0        2 
   2  chr2_99971850     AKia    A    G        0      0        2 
   2  chr2_99971850     AOna    A    G        0      0        2 
   2  chr2_99971850     ASom    A    G        0      0        2 
   2  chr2_99971850     HCab    A    G        0      0        2 
   2  chr2_99971850     HPrz    A    G        0      0        2 
   2  chr2_99971850     ZBoe    A    G      0.5      1        2 
   2  chr2_99971850     ZGre    A    G        0      0        2 
   2  chr2_99971850     ZHar    A    G        0      0        2 
   2  chr2_99971850   Sample    A    G        0      0        2 
   2  chr2_99979650     AAsi    T    C        0      0        2 
   2  chr2_99979650     AKia    T    C        0      0        2 
   2  chr2_99979650     AOna    T    C      0.5      1        2 
   2  chr2_99979650     ASom    T    C        0      0        2 
   2  chr2_99979650     HCab    T    C        0      0        2 
   2  chr2_99979650     HPrz    T    C        0      0        2 
   2  chr2_99979650     ZBoe    T    C        0      0        2 
   2  chr2_99979650     ZGre    T    C        0      0        2 
   2  chr2_99979650     ZHar    T    C        0      0        2 
   2  chr2_99979650   Sample    T    C        0      0        2 
   2  chr2_99995580     AAsi    C    T        1      2        2 
   2  chr2_99995580     AKia    C    T        0      0        2 
   2  chr2_99995580     AOna    C    T        0      0        2 
   2  chr2_99995580     ASom    C    T        1      2        2 
   2  chr2_99995580     HCab    C    T        0      0        2 
   2  chr2_99995580     HPrz    C    T        0      0        2 
   2  chr2_99995580     ZBoe    C    T        0      0        2 
   2  chr2_99995580     ZGre    C    T        0      0        2 
   2  chr2_99995580     ZHar    C    T        0      0        2 
   2  chr2_99995580   Sample    C    T        1      2        2 
   2  chr2_99998835     AAsi    G    A        0      0        2 
   2  chr2_99998835     AKia    G    A        0      0        2 
   2  chr2_99998835     AOna    G    A        0      0        2 
   2  chr2_99998835     ASom    G    A        0      0        2 
   2  chr2_99998835     HCab    G    A        0      0        2 
   2  chr2_99998835     HPrz    G    A        0      0        2 
   2  chr2_99998835     ZBoe    G    A        0      0        2 
   2  chr2_99998835     ZGre    G    A        0      0        2 
   2  chr2_99998835     ZHar    G    A        1      2        2 
   2  chr2_99998835   Sample    G    A        0      0        2 
   2 chr2_100000949     AAsi    C    A        0      0        2 
   2 chr2_100000949     AKia    C    A        0      0        2 
   2 chr2_100000949     AOna    C    A      0.5      1        2 
   2 chr2_100000949     ASom    C    A        0      0        2 
   2 chr2_100000949     HCab    C    A        0      0        2 
   2 chr2_100000949     HPrz    C    A        0      0        2 
   2 chr2_100000949     ZBoe    C    A        0      0        2 
   2 chr2_100000949     ZGre    C    A        0      0        2 
   2 chr2_100000949     ZHar    C    A        0      0        2 
   2 chr2_100000949   Sample    C    A        0      0        2 
   2 chr2_100004917     AAsi    G    A        0      0        2 
   2 chr2_100004917     AKia    G    A        0      0        2 
   2 chr2_100004917     AOna    G    A        0      0        2 
   2 chr2_100004917     ASom    G    A      0.5      1        2 
   2 chr2_100004917     HCab    G    A        0      0        2 
   2 chr2_100004917     HPrz    G    A        0      0        2 
   2 chr2_100004917     ZBoe    G    A        0      0        2 
   2 chr2_100004917     ZGre    G    A        0      0        2 
   2 chr2_100004917     ZHar    G    A        0      0        2 
   2 chr2_100004917   Sample    G    A        0      0        2 
   2 chr2_100006359     AAsi    T    C        0      0        2 
   2 chr2_100006359     AKia    T    C        0      0        2 
   2 chr2_100006359     AOna    T    C        0      0        2 
   2 chr2_100006359     ASom    T    C      0.5      1        2 
   2 chr2_100006359     HCab    T    C        0      0        2 
   2 chr2_100006359     HPrz    T    C        0      0        2 
   2 chr2_100006359     ZBoe    T    C        0      0        2 
   2 chr2_100006359     ZGre    T    C        0      0        2 
   2 chr2_100006359     ZHar    T    C        0      0        2 
   2 chr2_100006359   Sample    T    C        0      0        2 
   2 chr2_100009377     AAsi    T    C        0      0        2 
   2 chr2_100009377     AKia    T    C        0      0        2 
   2 chr2_100009377     AOna    T    C        0      0        2 
   2 chr2_100009377     ASom    T    C        0      0        2 
   2 chr2_100009377     HCab    T    C        1      2        2 
   2 chr2_100009377     HPrz    T    C        0      0        2 
   2 chr2_100009377     ZBoe    T    C        0      0        2 
   2 chr2_100009377     ZGre    T    C        0      0        2 
   2 chr2_100009377     ZHar    T    C        0      0        2 
   2 chr2_100009377   Sample    T    C        0      0        2 
   2 chr2_100010334     AAsi    A    G        0      0        2 
   2 chr2_100010334     AKia    A    G        0      0        2 
   2 chr2_100010334     AOna    A    G        0      0        2 
   2 chr2_100010334     ASom    A    G        0      0        2 
   2 chr2_100010334     HCab    A    G        0      0        2 
   2 chr2_100010334     HPrz    A    G        0      0        2 
   2 chr2_100010334     ZBoe    A    G        0      0        2 
   2 chr2_100010334     ZGre    A    G        1      2        2 
   2 chr2_100010334     ZHar    A    G        0      0        2 
   2 chr2_100010334   Sample    A    G        0      0        2 
   2 chr2_100016632     AAsi    A    G        0      0        2 
   2 chr2_100016632     AKia    A    G        0      0        2 
   2 chr2_100016632     AOna    A    G        0      0        2 
   2 chr2_100016632     ASom    A    G        0      0        2 
   2 chr2_100016632     HCab    A    G        0      0        2 
   2 chr2_100016632     HPrz    A    G        0      0        2 
   2 chr2_100016632     ZBoe    A    G        0      0        2 
   2 chr2_100016632     ZGre    A    G        1      2        2 
   2 chr2_100016632     ZHar    A    G        0      0        2 
   2 chr2_100016632   Sample    A    G        0      0        2 
   2 chr2_100023992     AAsi    T    C        0      0        2 
   2 chr2_100023992     AKia    T    C        0      0        2 
   2 chr2_100023992     AOna    T    C      0.5      1        2 
   2 chr2_100023992     ASom    T    C        0      0        2 
   2 chr2_100023992     HCab    T    C        0      0        2 
   2 chr2_100023992     HPrz    T    C        0      0        2 
   2 chr2_100023992     ZBoe    T    C        0      0        2 
   2 chr2_100023992     ZGre    T    C        0      0        2 
   2 chr2_100023992     ZHar    T    C        0      0        2 
   2 chr2_100023992   Sample    T    C        0      0        2 
   2 chr2_100034272     AAsi    A    C        0      0        2 
   2 chr2_100034272     AKia    A    C        0      0        2 
   2 chr2_100034272     AOna    A    C        0      0        2 
   2 chr2_100034272     ASom    A    C        0      0        2 
   2 chr2_100034272     HCab    A    C      0.5      1        2 
   2 chr2_100034272     HPrz    A    C        0      0        2 
   2 chr2_100034272     ZBoe    A    C        0      0        2 
   2 chr2_100034272     ZGre    A    C        0      0        2 
   2 chr2_100034272     ZHar    A    C        0      0        2 
   2 chr2_100034272   Sample    A    C        0      0        2 
   2 chr2_100037534     AAsi    C    A        0      0        2 
   2 chr2_100037534     AKia    C    A        0      0        2 
   2 chr2_100037534     AOna    C    A        0      0        2 
   2 chr2_100037534     ASom    C    A        0      0        2 
   2 chr2_100037534     HCab    C    A        0      0        2 
   2 chr2_100037534     HPrz    C    A        0      0        2 
   2 chr2_100037534     ZBoe    C    A      0.5      1        2 
   2 chr2_100037534     ZGre    C    A        0      0        2 
   2 chr2_100037534     ZHar    C    A        0      0        2 
   2 chr2_100037534   Sample    C    A        0      0        2 
   2 chr2_100046653     AAsi    T    A        0      0        2 
   2 chr2_100046653     AKia    T    A        0      0        2 
   2 chr2_100046653     AOna    T    A        0      0        2 
   2 chr2_100046653     ASom    T    A        0      0        2 
   2 chr2_100046653     HCab    T    A        1      2        2 
   2 chr2_100046653     HPrz    T    A        1      2        2 
   2 chr2_100046653     ZBoe    T    A        0      0        2 
   2 chr2_100046653     ZGre    T    A        0      0        2 
   2 chr2_100046653     ZHar    T    A        0      0        2 
   2 chr2_100046653   Sample    T    A        0      0        2 
   2 chr2_100050501     AAsi    A    T        0      0        2 
   2 chr2_100050501     AKia    A    T        0      0        2 
   2 chr2_100050501     AOna    A    T        0      0        2 
   2 chr2_100050501     ASom    A    T        0      0        2 
   2 chr2_100050501     HCab    A    T      0.5      1        2 
   2 chr2_100050501     HPrz    A    T        0      0        2 
   2 chr2_100050501     ZBoe    A    T        0      0        2 
   2 chr2_100050501     ZGre    A    T        0      0        2 
   2 chr2_100050501     ZHar    A    T        0      0        2 
   2 chr2_100050501   Sample    A    T        0      0        2 
   2 chr2_100052460     AAsi    A    T        0      0        2 
   2 chr2_100052460     AKia    A    T        0      0        2 
   2 chr2_100052460     AOna    A    T        0      0        2 
   2 chr2_100052460     ASom    A    T        0      0        2 
   2 chr2_100052460     HCab    A    T        1      2        2 
   2 chr2_100052460     HPrz    A    T        1      2        2 
   2 chr2_100052460     ZBoe    A    T        0      0        2 
   2 chr2_100052460     ZGre    A    T        0      0        2 
   2 chr2_100052460     ZHar    A    T        0      0        2 
   2 chr2_100052460   Sample    A    T        0      0        2 
   2 chr2_100052957     AAsi    C    G        1      2        2 
   2 chr2_100052957     AKia    C    G        0      0        2 
   2 chr2_100052957     AOna    C    G        0      0        2 
   2 chr2_100052957     ASom    C    G        1      2        2 
   2 chr2_100052957     HCab    C    G        0      0        2 
   2 chr2_100052957     HPrz    C    G        0      0        2 
   2 chr2_100052957     ZBoe    C    G        0      0        2 
   2 chr2_100052957     ZGre    C    G        0      0        2 
   2 chr2_100052957     ZHar    C    G        0      0        2 
   2 chr2_100052957   Sample    C    G        1      2        2 
   2 chr2_100059628     AAsi    A    G        0      0        2 
   2 chr2_100059628     AKia    A    G        0      0        2 
   2 chr2_100059628     AOna    A    G        0      0        2 
   2 chr2_100059628     ASom    A    G        0      0        2 
   2 chr2_100059628     HCab    A    G      0.5      1        2 
   2 chr2_100059628     HPrz    A    G        0      0        2 
   2 chr2_100059628     ZBoe    A    G        0      0        2 
   2 chr2_100059628     ZGre    A    G        0      0        2 
   2 chr2_100059628     ZHar    A    G        0      0        2 
   2 chr2_100059628   Sample    A    G        0      0        2 
   2 chr2_100063790     AAsi    A    G        0      0        2 
   2 chr2_100063790     AKia    A    G        0      0        2 
   2 chr2_100063790     AOna    A    G        0      0        2 
   2 chr2_100063790     ASom    A    G        0      0        2 
   2 chr2_100063790     HCab    A    G        0      0        2 
   2 chr2_100063790     HPrz    A    G        0      0        2 
   2 chr2_100063790     ZBoe    A    G        0      0        2 
   2 chr2_100063790     ZGre    A    G        0      0        2 
   2 chr2_100063790     ZHar    A    G      0.5      1        2 
   2 chr2_100063790   Sample    A    G        0      0        2 
   2 chr2_100074832     AAsi    A    G        0      0        2 
   2 chr2_100074832     AKia    A    G        0      0        2 
   2 chr2_100074832     AOna    A    G      0.5      1        2 
   2 chr2_100074832     ASom    A    G        0      0        2 
   2 chr2_100074832     HCab    A    G        0      0        2 
   2 chr2_100074832     HPrz    A    G        0      0        2 
   2 chr2_100074832     ZBoe    A    G        0      0        2 
   2 chr2_100074832     ZGre    A    G        0      0        2 
   2 chr2_100074832     ZHar    A    G        0      0        2 
   2 chr2_100074832   Sample    A    G        0      0        2 
   2 chr2_100090332     AAsi    T    C        0      0        2 
   2 chr2_100090332     AKia    T    C        0      0        2 
   2 chr2_100090332     AOna    T    C        0      0        2 
   2 chr2_100090332     ASom    T    C        0      0        2 
   2 chr2_100090332     HCab    T    C        1      2        2 
   2 chr2_100090332     HPrz    T    C        1      2        2 
   2 chr2_100090332     ZBoe    T    C        0      0        2 
   2 chr2_100090332     ZGre    T    C        0      0        2 
   2 chr2_100090332     ZHar    T    C        0      0        2 
   2 chr2_100090332   Sample    T    C        0      0        2 
   2 chr2_100098454     AAsi    C    T        0      0        2 
   2 chr2_100098454     AKia    C    T        0      0        2 
   2 chr2_100098454     AOna    C    T        0      0        2 
   2 chr2_100098454     ASom    C    T        0      0        2 
   2 chr2_100098454     HCab    C    T        0      0        2 
   2 chr2_100098454     HPrz    C    T        0      0        2 
   2 chr2_100098454     ZBoe    C    T        0      0        2 
   2 chr2_100098454     ZGre    C    T      0.5      1        2 
   2 chr2_100098454     ZHar    C    T        0      0        2 
   2 chr2_100098454   Sample    C    T        0      0        2 
   2 chr2_100114725     AAsi    T    C        0      0        2 
   2 chr2_100114725     AKia    T    C        0      0        2 
   2 chr2_100114725     AOna    T    C        0      0        2 
   2 chr2_100114725     ASom    T    C        0      0        2 
   2 chr2_100114725     HCab    T    C        1      2        2 
   2 chr2_100114725     HPrz    T    C        1      2        2 
   2 chr2_100114725     ZBoe    T    C        0      0        2 
   2 chr2_100114725     ZGre    T    C        0      0        2 
   2 chr2_100114725     ZHar    T    C        0      0        2 
   2 chr2_100114725   Sample    T    C        0      0        2 
   2 chr2_100114838     AAsi    T    C        0      0        2 
   2 chr2_100114838     AKia    T    C        0      0        2 
   2 chr2_100114838     AOna    T    C        0      0        2 
   2 chr2_100114838     ASom    T    C        0      0        2 
   2 chr2_100114838     HCab    T    C        0      0        2 
   2 chr2_100114838     HPrz    T    C        0      0        2 
   2 chr2_100114838     ZBoe    T    C        1      2        2 
   2 chr2_100114838     ZGre    T    C        1      2        2 
   2 chr2_100114838     ZHar    T    C        0      0        2 
   2 chr2_100114838   Sample    T    C        0      0        2 
   2 chr2_100114949     AAsi    G    A        0      0        2 
   2 chr2_100114949     AKia    G    A        0      0        2 
   2 chr2_100114949     AOna    G    A        0      0        2 
   2 chr2_100114949     ASom    G    A        0      0        2 
   2 chr2_100114949     HCab    G    A        0      0        2 
   2 chr2_100114949     HPrz    G    A        0      0        2 
   2 chr2_100114949     ZBoe    G    A        1      2        2 
   2 chr2_100114949     ZGre    G    A        1      2        2 
   2 chr2_100114949     ZHar    G    A        0      0        2 
   2 chr2_100114949   Sample    G    A        0      0        2 
   2 chr2_100127364     AAsi    A    C        0      0        2 
   2 chr2_100127364     AKia    A    C        0      0        2 
   2 chr2_100127364     AOna    A    C        0      0        2 
   2 chr2_100127364     ASom    A    C        0      0        2 
   2 chr2_100127364     HCab    A    C        0      0        2 
   2 chr2_100127364     HPrz    A    C        0      0        2 
   2 chr2_100127364     ZBoe    A    C      0.5      1        2 
   2 chr2_100127364     ZGre    A    C        0      0        2 
   2 chr2_100127364     ZHar    A    C        0      0        2 
   2 chr2_100127364   Sample    A    C        0      0        2 
   2 chr2_100135669     AAsi    C    A        0      0        2 
   2 chr2_100135669     AKia    C    A        0      0        2 
   2 chr2_100135669     AOna    C    A        0      0        2 
   2 chr2_100135669     ASom    C    A        0      0        2 
   2 chr2_100135669     HCab    C    A        0      0        2 
   2 chr2_100135669     HPrz    C    A        0      0        2 
   2 chr2_100135669     ZBoe    C    A      0.5      1        2 
   2 chr2_100135669     ZGre    C    A        0      0        2 
   2 chr2_100135669     ZHar    C    A        0      0        2 
   2 chr2_100135669   Sample    C    A        0      0        2 
   2 chr2_100152376     AAsi    C    T        0      0        2 
   2 chr2_100152376     AKia    C    T      0.5      1        2 
   2 chr2_100152376     AOna    C    T        0      0        2 
   2 chr2_100152376     ASom    C    T        0      0        2 
   2 chr2_100152376     HCab    C    T        0      0        2 
   2 chr2_100152376     HPrz    C    T        0      0        2 
   2 chr2_100152376     ZBoe    C    T        0      0        2 
   2 chr2_100152376     ZGre    C    T        0      0        2 
   2 chr2_100152376     ZHar    C    T        0      0        2 
   2 chr2_100152376   Sample    C    T        0      0        2 
   2 chr2_100167978     AAsi    G    T        0      0        2 
   2 chr2_100167978     AKia    G    T        0      0        2 
   2 chr2_100167978     AOna    G    T        0      0        2 
   2 chr2_100167978     ASom    G    T        0      0        2 
   2 chr2_100167978     HCab    G    T        1      2        2 
   2 chr2_100167978     HPrz    G    T        1      2        2 
   2 chr2_100167978     ZBoe    G    T        0      0        2 
   2 chr2_100167978     ZGre    G    T        0      0        2 
   2 chr2_100167978     ZHar    G    T        0      0        2 
   2 chr2_100167978   Sample    G    T        0      0        2 
   2 chr2_100174149     AAsi    A    G      0.5      1        2 
   2 chr2_100174149     AKia    A    G        0      0        2 
   2 chr2_100174149     AOna    A    G        0      0        2 
   2 chr2_100174149     ASom    A    G        0      0        2 
   2 chr2_100174149     HCab    A    G        0      0        2 
   2 chr2_100174149     HPrz    A    G        0      0        2 
   2 chr2_100174149     ZBoe    A    G        0      0        2 
   2 chr2_100174149     ZGre    A    G        0      0        2 
   2 chr2_100174149     ZHar    A    G        0      0        2 
   2 chr2_100174149   Sample    A    G        0      0        2 
   2 chr2_100174832     AAsi    G    A      0.5      1        2 
   2 chr2_100174832     AKia    G    A        0      0        2 
   2 chr2_100174832     AOna    G    A        0      0        2 
   2 chr2_100174832     ASom    G    A        0      0        2 
   2 chr2_100174832     HCab    G    A        0      0        2 
   2 chr2_100174832     HPrz    G    A        0      0        2 
   2 chr2_100174832     ZBoe    G    A        0      0        2 
   2 chr2_100174832     ZGre    G    A        0      0        2 
   2 chr2_100174832     ZHar    G    A        0      0        2 
   2 chr2_100174832   Sample    G    A        0      0        2 
   2 chr2_100175106     AAsi    G    T        0      0        2 
   2 chr2_100175106     AKia    G    T        0      0        2 
   2 chr2_100175106     AOna    G    T        0      0        2 
   2 chr2_100175106     ASom    G    T        0      0        2 
   2 chr2_100175106     HCab    G    T        0      0        2 
   2 chr2_100175106     HPrz    G    T        0      0        2 
   2 chr2_100175106     ZBoe    G    T        0      0        2 
   2 chr2_100175106     ZGre    G    T        1      2        2 
   2 chr2_100175106     ZHar    G    T        0      0        2 
   2 chr2_100175106   Sample    G    T        0      0        2 
   2 chr2_100187699     AAsi    G    T        0      0        2 
   2 chr2_100187699     AKia    G    T        0      0        2 
   2 chr2_100187699     AOna    G    T        0      0        2 
   2 chr2_100187699     ASom    G    T        0      0        2 
   2 chr2_100187699     HCab    G    T        1      2        2 
   2 chr2_100187699     HPrz    G    T        1      2        2 
   2 chr2_100187699     ZBoe    G    T        0      0        2 
   2 chr2_100187699     ZGre    G    T        0      0        2 
   2 chr2_100187699     ZHar    G    T        0      0        2 
   2 chr2_100187699   Sample    G    T        0      0        2 
   2 chr2_100188289     AAsi    G    A        0      0        2 
   2 chr2_100188289     AKia    G    A        0      0        2 
   2 chr2_100188289     AOna    G    A      0.5      1        2 
   2 chr2_100188289     ASom    G    A        0      0        2 
   2 chr2_100188289     HCab    G    A        0      0        2 
   2 chr2_100188289     HPrz    G    A        0      0        2 
   2 chr2_100188289     ZBoe    G    A        0      0        2 
   2 chr2_100188289     ZGre    G    A        0      0        2 
   2 chr2_100188289     ZHar    G    A        1      2        2 
   2 chr2_100188289   Sample    G    A        0      0        2 
   2 chr2_100193073     AAsi    C    T        0      0        2 
   2 chr2_100193073     AKia    C    T        0      0        2 
   2 chr2_100193073     AOna    C    T        0      0        2 
   2 chr2_100193073     ASom    C    T        0      0        2 
   2 chr2_100193073     HCab    C    T      0.5      1        2 
   2 chr2_100193073     HPrz    C    T        0      0        2 
   2 chr2_100193073     ZBoe    C    T        0      0        2 
   2 chr2_100193073     ZGre    C    T        0      0        2 
   2 chr2_100193073     ZHar    C    T        0      0        2 
   2 chr2_100193073   Sample    C    T        0      0        2 
   2 chr2_100206384     AAsi    C    A        0      0        2 
   2 chr2_100206384     AKia    C    A        0      0        2 
   2 chr2_100206384     AOna    C    A        0      0        2 
   2 chr2_100206384     ASom    C    A        0      0        2 
   2 chr2_100206384     HCab    C    A        0      0        2 
   2 chr2_100206384     HPrz    C    A        0      0        2 
   2 chr2_100206384     ZBoe    C    A        0      0        2 
   2 chr2_100206384     ZGre    C    A        0      0        2 
   2 chr2_100206384     ZHar    C    A      0.5      1        2 
   2 chr2_100206384   Sample    C    A        0      0        2 
   2 chr2_100215785     AAsi    T    C        0      0        2 
   2 chr2_100215785     AKia    T    C        0      0        2 
   2 chr2_100215785     AOna    T    C        0      0        2 
   2 chr2_100215785     ASom    T    C        0      0        2 
   2 chr2_100215785     HCab    T    C        0      0        2 
   2 chr2_100215785     HPrz    T    C        0      0        2 
   2 chr2_100215785     ZBoe    T    C      0.5      1        2 
   2 chr2_100215785     ZGre    T    C        0      0        2 
   2 chr2_100215785     ZHar    T    C        0      0        2 
   2 chr2_100215785   Sample    T    C        0      0        2 
   2 chr2_100220130     AAsi    T    C        0      0        2 
   2 chr2_100220130     AKia    T    C        0      0        2 
   2 chr2_100220130     AOna    T    C        0      0        2 
   2 chr2_100220130     ASom    T    C        0      0        2 
   2 chr2_100220130     HCab    T    C        0      0        2 
   2 chr2_100220130     HPrz    T    C        0      0        2 
   2 chr2_100220130     ZBoe    T    C        0      0        2 
   2 chr2_100220130     ZGre    T    C        1      2        2 
   2 chr2_100220130     ZHar    T    C        0      0        2 
   2 chr2_100220130   Sample    T    C        0      0        2 
   2 chr2_100221820     AAsi    C    T        0      0        2 
   2 chr2_100221820     AKia    C    T        0      0        2 
   2 chr2_100221820     AOna    C    T        0      0        2 
   2 chr2_100221820     ASom    C    T        0      0        2 
   2 chr2_100221820     HCab    C    T        0      0        2 
   2 chr2_100221820     HPrz    C    T        0      0        2 
   2 chr2_100221820     ZBoe    C    T        0      0        2 
   2 chr2_100221820     ZGre    C    T        0      0        2 
   2 chr2_100221820     ZHar    C    T        1      2        2 
   2 chr2_100221820   Sample    C    T        0      0        2 
   2 chr2_100223436     AAsi    C    G        0      0        2 
   2 chr2_100223436     AKia    C    G        0      0        2 
   2 chr2_100223436     AOna    C    G        0      0        2 
   2 chr2_100223436     ASom    C    G        0      0        2 
   2 chr2_100223436     HCab    C    G        1      2        2 
   2 chr2_100223436     HPrz    C    G        1      2        2 
   2 chr2_100223436     ZBoe    C    G        0      0        2 
   2 chr2_100223436     ZGre    C    G        0      0        2 
   2 chr2_100223436     ZHar    C    G        0      0        2 
   2 chr2_100223436   Sample    C    G        0      0        2 
   2 chr2_100229966     AAsi    G    A        1      2        2 
   2 chr2_100229966     AKia    G    A        0      0        2 
   2 chr2_100229966     AOna    G    A        0      0        2 
   2 chr2_100229966     ASom    G    A        1      2        2 
   2 chr2_100229966     HCab    G    A        1      2        2 
   2 chr2_100229966     HPrz    G    A        1      2        2 
   2 chr2_100229966     ZBoe    G    A        0      0        2 
   2 chr2_100229966     ZGre    G    A        0      0        2 
   2 chr2_100229966     ZHar    G    A        0      0        2 
   2 chr2_100229966   Sample    G    A        1      2        2 
   2 chr2_100230064     AAsi    G    T        0      0        2 
   2 chr2_100230064     AKia    G    T        0      0        2 
   2 chr2_100230064     AOna    G    T        0      0        2 
   2 chr2_100230064     ASom    G    T        0      0        2 
   2 chr2_100230064     HCab    G    T        1      2        2 
   2 chr2_100230064     HPrz    G    T        1      2        2 
   2 chr2_100230064     ZBoe    G    T        0      0        2 
   2 chr2_100230064     ZGre    G    T        0      0        2 
   2 chr2_100230064     ZHar    G    T        0      0        2 
   2 chr2_100230064   Sample    G    T        0      0        2 
   2 chr2_100232979     AAsi    C    A        0      0        2 
   2 chr2_100232979     AKia    C    A        0      0        2 
   2 chr2_100232979     AOna    C    A        0      0        2 
   2 chr2_100232979     ASom    C    A        0      0        2 
   2 chr2_100232979     HCab    C    A        0      0        2 
   2 chr2_100232979     HPrz    C    A        0      0        2 
   2 chr2_100232979     ZBoe    C    A        1      2        2 
   2 chr2_100232979     ZGre    C    A        0      0        2 
   2 chr2_100232979     ZHar    C    A        0      0        2 
   2 chr2_100232979   Sample    C    A        0      0        2 
   2 chr2_100258317     AAsi    C    T        0      0        2 
   2 chr2_100258317     AKia    C    T        0      0        2 
   2 chr2_100258317     AOna    C    T        0      0        2 
   2 chr2_100258317     ASom    C    T        0      0        2 
   2 chr2_100258317     HCab    C    T        1      2        2 
   2 chr2_100258317     HPrz    C    T        1      2        2 
   2 chr2_100258317     ZBoe    C    T        0      0        2 
   2 chr2_100258317     ZGre    C    T        0      0        2 
   2 chr2_100258317     ZHar    C    T        0      0        2 
   2 chr2_100258317   Sample    C    T        0      0        2 
   2 chr2_100280456     AAsi    A    G        0      0        2 
   2 chr2_100280456     AKia    A    G        0      0        2 
   2 chr2_100280456     AOna    A    G        0      0        2 
   2 chr2_100280456     ASom    A    G        1      2        2 
   2 chr2_100280456     HCab    A    G        0      0        2 
   2 chr2_100280456     HPrz    A    G        0      0        2 
   2 chr2_100280456     ZBoe    A    G        0      0        2 
   2 chr2_100280456     ZGre    A    G        0      0        2 
   2 chr2_100280456     ZHar    A    G        0      0        2 
   2 chr2_100280456   Sample    A    G        0      0        2 
   2 chr2_100288516     AAsi    C    T        0      0        2 
   2 chr2_100288516     AKia    C    T        1      2        2 
   2 chr2_100288516     AOna    C    T      0.5      1        2 
   2 chr2_100288516     ASom    C    T        0      0        2 
   2 chr2_100288516     HCab    C    T        0      0        2 
   2 chr2_100288516     HPrz    C    T        0      0        2 
   2 chr2_100288516     ZBoe    C    T        0      0        2 
   2 chr2_100288516     ZGre    C    T        0      0        2 
   2 chr2_100288516     ZHar    C    T        0      0        2 
   2 chr2_100288516   Sample    C    T        0      0        2 
   2 chr2_100293357     AAsi    G    A        0      0        2 
   2 chr2_100293357     AKia    G    A        0      0        2 
   2 chr2_100293357     AOna    G    A        0      0        2 
   2 chr2_100293357     ASom    G    A        0      0        2 
   2 chr2_100293357     HCab    G    A        1      2        2 
   2 chr2_100293357     HPrz    G    A        1      2        2 
   2 chr2_100293357     ZBoe    G    A        0      0        2 
   2 chr2_100293357     ZGre    G    A        0      0        2 
   2 chr2_100293357     ZHar    G    A        0      0        2 
   2 chr2_100293357   Sample    G    A        0      0        2 
   2 chr2_100295176     AAsi    T    C        0      0        2 
   2 chr2_100295176     AKia    T    C        0      0        2 
   2 chr2_100295176     AOna    T    C        0      0        2 
   2 chr2_100295176     ASom    T    C        0      0        2 
   2 chr2_100295176     HCab    T    C        1      2        2 
   2 chr2_100295176     HPrz    T    C        1      2        2 
   2 chr2_100295176     ZBoe    T    C        0      0        2 
   2 chr2_100295176     ZGre    T    C        0      0        2 
   2 chr2_100295176     ZHar    T    C        0      0        2 
   2 chr2_100295176   Sample    T    C        0      0        2 
   2 chr2_100295344     AAsi    A    G        0      0        2 
   2 chr2_100295344     AKia    A    G        0      0        2 
   2 chr2_100295344     AOna    A    G        0      0        2 
   2 chr2_100295344     ASom    A    G        0      0        2 
   2 chr2_100295344     HCab    A    G        1      2        2 
   2 chr2_100295344     HPrz    A    G        1      2        2 
   2 chr2_100295344     ZBoe    A    G        0      0        2 
   2 chr2_100295344     ZGre    A    G        0      0        2 
   2 chr2_100295344     ZHar    A    G        0      0        2 
   2 chr2_100295344   Sample    A    G        0      0        2 
   2 chr2_100301239     AAsi    A    T        0      0        2 
   2 chr2_100301239     AKia    A    T        0      0        2 
   2 chr2_100301239     AOna    A    T        0      0        2 
   2 chr2_100301239     ASom    A    T        0      0        2 
   2 chr2_100301239     HCab    A    T        0      0        2 
   2 chr2_100301239     HPrz    A    T        0      0        2 
   2 chr2_100301239     ZBoe    A    T        0      0        2 
   2 chr2_100301239     ZGre    A    T        0      0        2 
   2 chr2_100301239     ZHar    A    T      0.5      1        2 
   2 chr2_100301239   Sample    A    T        0      0        2 
   2 chr2_100309659     AAsi    G    C        0      0        2 
   2 chr2_100309659     AKia    G    C        1      2        2 
   2 chr2_100309659     AOna    G    C      0.5      1        2 
   2 chr2_100309659     ASom    G    C        0      0        2 
   2 chr2_100309659     HCab    G    C        0      0        2 
   2 chr2_100309659     HPrz    G    C        0      0        2 
   2 chr2_100309659     ZBoe    G    C        0      0        2 
   2 chr2_100309659     ZGre    G    C        0      0        2 
   2 chr2_100309659     ZHar    G    C        0      0        2 
   2 chr2_100309659   Sample    G    C        0      0        2 
   2 chr2_100314964     AAsi    T    C        0      0        2 
   2 chr2_100314964     AKia    T    C        0      0        2 
   2 chr2_100314964     AOna    T    C        0      0        2 
   2 chr2_100314964     ASom    T    C      0.5      1        2 
   2 chr2_100314964     HCab    T    C        0      0        2 
   2 chr2_100314964     HPrz    T    C        0      0        2 
   2 chr2_100314964     ZBoe    T    C        0      0        2 
   2 chr2_100314964     ZGre    T    C        0      0        2 
   2 chr2_100314964     ZHar    T    C        0      0        2 
   2 chr2_100314964   Sample    T    C        0      0        2 
   2 chr2_100322200     AAsi    G    A        0      0        2 
   2 chr2_100322200     AKia    G    A        0      0        2 
   2 chr2_100322200     AOna    G    A        0      0        2 
   2 chr2_100322200     ASom    G    A        0      0        2 
   2 chr2_100322200     HCab    G    A        1      2        2 
   2 chr2_100322200     HPrz    G    A        1      2        2 
   2 chr2_100322200     ZBoe    G    A        0      0        2 
   2 chr2_100322200     ZGre    G    A        0      0        2 
   2 chr2_100322200     ZHar    G    A        0      0        2 
   2 chr2_100322200   Sample    G    A        0      0        2 
   2 chr2_100335871     AAsi    G    A        0      0        2 
   2 chr2_100335871     AKia    G    A      0.5      1        2 
   2 chr2_100335871     AOna    G    A      0.5      1        2 
   2 chr2_100335871     ASom    G    A        0      0        2 
   2 chr2_100335871     HCab    G    A        0      0        2 
   2 chr2_100335871     HPrz    G    A        0      0        2 
   2 chr2_100335871     ZBoe    G    A        0      0        2 
   2 chr2_100335871     ZGre    G    A        0      0        2 
   2 chr2_100335871     ZHar    G    A        0      0        2 
   2 chr2_100335871   Sample    G    A        0      0        2 
   2 chr2_100336766     AAsi    G    T        0      0        2 
   2 chr2_100336766     AKia    G    T        0      0        2 
   2 chr2_100336766     AOna    G    T        0      0        2 
   2 chr2_100336766     ASom    G    T        0      0        2 
   2 chr2_100336766     HCab    G    T        0      0        2 
   2 chr2_100336766     HPrz    G    T        0      0        2 
   2 chr2_100336766     ZBoe    G    T        0      0        2 
   2 chr2_100336766     ZGre    G    T        0      0        2 
   2 chr2_100336766     ZHar    G    T        1      2        2 
   2 chr2_100336766   Sample    G    T        0      0        2 
   2 chr2_100345974     AAsi    G    T        0      0        2 
   2 chr2_100345974     AKia    G    T        0      0        2 
   2 chr2_100345974     AOna    G    T        0      0        2 
   2 chr2_100345974     ASom    G    T        0      0        2 
   2 chr2_100345974     HCab    G    T        1      2        2 
   2 chr2_100345974     HPrz    G    T        1      2        2 
   2 chr2_100345974     ZBoe    G    T        0      0        2 
   2 chr2_100345974     ZGre    G    T        0      0        2 
   2 chr2_100345974     ZHar    G    T        0      0        2 
   2 chr2_100345974   Sample    G    T        0      0        2 
   2 chr2_100348567     AAsi    T    C        0      0        2 
   2 chr2_100348567     AKia    T    C        0      0        2 
   2 chr2_100348567     AOna    T    C        0      0        2 
   2 chr2_100348567     ASom    T    C        0      0        2 
   2 chr2_100348567     HCab    T    C        1      2        2 
   2 chr2_100348567     HPrz    T    C        1      2        2 
   2 chr2_100348567     ZBoe    T    C        0      0        2 
   2 chr2_100348567     ZGre    T    C        0      0        2 
   2 chr2_100348567     ZHar    T    C        0      0        2 
   2 chr2_100348567   Sample    T    C        0      0        2 
   2 chr2_100349506     AAsi    C    A        0      0        2 
   2 chr2_100349506     AKia    C    A        0      0        2 
   2 chr2_100349506     AOna    C    A        0      0        2 
   2 chr2_100349506     ASom    C    A        0      0        2 
   2 chr2_100349506     HCab    C    A        0      0        2 
   2 chr2_100349506     HPrz    C    A        0      0        2 
   2 chr2_100349506     ZBoe    C    A        1      2        2 
   2 chr2_100349506     ZGre    C    A        1      2        2 
   2 chr2_100349506     ZHar    C    A        1      2        2 
   2 chr2_100349506   Sample    C    A        0      0        2 
   2 chr2_100351823     AAsi    G    A        0      0        2 
   2 chr2_100351823     AKia    G    A        0      0        2 
   2 chr2_100351823     AOna    G    A        0      0        2 
   2 chr2_100351823     ASom    G    A        0      0        2 
   2 chr2_100351823     HCab    G    A        1      2        2 
   2 chr2_100351823     HPrz    G    A        1      2        2 
   2 chr2_100351823     ZBoe    G    A        0      0        2 
   2 chr2_100351823     ZGre    G    A        0      0        2 
   2 chr2_100351823     ZHar    G    A        0      0        2 
   2 chr2_100351823   Sample    G    A        0      0        2 
   2 chr2_100351850     AAsi    G    C        0      0        2 
   2 chr2_100351850     AKia    G    C        0      0        2 
   2 chr2_100351850     AOna    G    C        1      2        2 
   2 chr2_100351850     ASom    G    C        0      0        2 
   2 chr2_100351850     HCab    G    C        0      0        2 
   2 chr2_100351850     HPrz    G    C        0      0        2 
   2 chr2_100351850     ZBoe    G    C        0      0        2 
   2 chr2_100351850     ZGre    G    C        0      0        2 
   2 chr2_100351850     ZHar    G    C        0      0        2 
   2 chr2_100351850   Sample    G    C        0      0        2 
   2 chr2_100352303     AAsi    G    C        0      0        2 
   2 chr2_100352303     AKia    G    C        0      0        2 
   2 chr2_100352303     AOna    G    C        0      0        2 
   2 chr2_100352303     ASom    G    C        0      0        2 
   2 chr2_100352303     HCab    G    C        0      0        2 
   2 chr2_100352303     HPrz    G    C        0      0        2 
   2 chr2_100352303     ZBoe    G    C        0      0        2 
   2 chr2_100352303     ZGre    G    C        0      0        2 
   2 chr2_100352303     ZHar    G    C      0.5      1        2 
   2 chr2_100352303   Sample    G    C        0      0        2 
   2 chr2_100357392     AAsi    C    T        0      0        2 
   2 chr2_100357392     AKia    C    T        0      0        2 
   2 chr2_100357392     AOna    C    T        0      0        2 
   2 chr2_100357392     ASom    C    T        0      0        2 
   2 chr2_100357392     HCab    C    T        1      2        2 
   2 chr2_100357392     HPrz    C    T        1      2        2 
   2 chr2_100357392     ZBoe    C    T        0      0        2 
   2 chr2_100357392     ZGre    C    T        0      0        2 
   2 chr2_100357392     ZHar    C    T        0      0        2 
   2 chr2_100357392   Sample    C    T        0      0        2 
   2 chr2_100358239     AAsi    A    T        0      0        2 
   2 chr2_100358239     AKia    A    T        1      2        2 
   2 chr2_100358239     AOna    A    T        0      0        2 
   2 chr2_100358239     ASom    A    T        0      0        2 
   2 chr2_100358239     HCab    A    T        0      0        2 
   2 chr2_100358239     HPrz    A    T        0      0        2 
   2 chr2_100358239     ZBoe    A    T        0      0        2 
   2 chr2_100358239     ZGre    A    T        0      0        2 
   2 chr2_100358239     ZHar    A    T        0      0        2 
   2 chr2_100358239   Sample    A    T        0      0        2 
   2 chr2_100359773     AAsi    T    C        1      2        2 
   2 chr2_100359773     AKia    T    C        0      0        2 
   2 chr2_100359773     AOna    T    C        0      0        2 
   2 chr2_100359773     ASom    T    C        1      2        2 
   2 chr2_100359773     HCab    T    C        0      0        2 
   2 chr2_100359773     HPrz    T    C        0      0        2 
   2 chr2_100359773     ZBoe    T    C        0      0        2 
   2 chr2_100359773     ZGre    T    C        0      0        2 
   2 chr2_100359773     ZHar    T    C        0      0        2 
   2 chr2_100359773   Sample    T    C        1      2        2 
   2 chr2_100373314     AAsi    T    C        0      0        2 
   2 chr2_100373314     AKia    T    C        0      0        2 
   2 chr2_100373314     AOna    T    C        0      0        2 
   2 chr2_100373314     ASom    T    C        0      0        2 
   2 chr2_100373314     HCab    T    C      0.5      1        2 
   2 chr2_100373314     HPrz    T    C        0      0        2 
   2 chr2_100373314     ZBoe    T    C        0      0        2 
   2 chr2_100373314     ZGre    T    C        0      0        2 
   2 chr2_100373314     ZHar    T    C        0      0        2 
   2 chr2_100373314   Sample    T    C        0      0        2 
   2 chr2_100377437     AAsi    C    T        0      0        2 
   2 chr2_100377437     AKia    C    T        0      0        2 
   2 chr2_100377437     AOna    C    T        0      0        2 
   2 chr2_100377437     ASom    C    T        0      0        2 
   2 chr2_100377437     HCab    C    T        1      2        2 
   2 chr2_100377437     HPrz    C    T        1      2        2 
   2 chr2_100377437     ZBoe    C    T        0      0        2 
   2 chr2_100377437     ZGre    C    T        0      0        2 
   2 chr2_100377437     ZHar    C    T        0      0        2 
   2 chr2_100377437   Sample    C    T        0      0        2 
   2 chr2_100378401     AAsi    T    C        0      0        2 
   2 chr2_100378401     AKia    T    C        0      0        2 
   2 chr2_100378401     AOna    T    C        0      0        2 
   2 chr2_100378401     ASom    T    C        0      0        2 
   2 chr2_100378401     HCab    T    C        0      0        2 
   2 chr2_100378401     HPrz    T    C        0      0        2 
   2 chr2_100378401     ZBoe    T    C        0      0        2 
   2 chr2_100378401     ZGre    T    C        0      0        2 
   2 chr2_100378401     ZHar    T    C      0.5      1        2 
   2 chr2_100378401   Sample    T    C        0      0        2 
   2 chr2_100386777     AAsi    A    G        0      0        2 
   2 chr2_100386777     AKia    A    G        0      0        2 
   2 chr2_100386777     AOna    A    G        0      0        2 
   2 chr2_100386777     ASom    A    G        0      0        2 
   2 chr2_100386777     HCab    A    G      0.5      1        2 
   2 chr2_100386777     HPrz    A    G        0      0        2 
   2 chr2_100386777     ZBoe    A    G        0      0        2 
   2 chr2_100386777     ZGre    A    G        0      0        2 
   2 chr2_100386777     ZHar    A    G        0      0        2 
   2 chr2_100386777   Sample    A    G        0      0        2 
   2 chr2_100387577     AAsi    A    C        1      2        2 
   2 chr2_100387577     AKia    A    C        0      0        2 
   2 chr2_100387577     AOna    A    C        1      2        2 
   2 chr2_100387577     ASom    A    C        1      2        2 
   2 chr2_100387577     HCab    A    C        0      0        2 
   2 chr2_100387577     HPrz    A    C        0      0        2 
   2 chr2_100387577     ZBoe    A    C        0      0        2 
   2 chr2_100387577     ZGre    A    C        0      0        2 
   2 chr2_100387577     ZHar    A    C        0      0        2 
   2 chr2_100387577   Sample    A    C        1      2        2 
   2 chr2_100388121     AAsi    A    T        0      0        2 
   2 chr2_100388121     AKia    A    T        0      0        2 
   2 chr2_100388121     AOna    A    T        0      0        2 
   2 chr2_100388121     ASom    A    T        0      0        2 
   2 chr2_100388121     HCab    A    T        1      2        2 
   2 chr2_100388121     HPrz    A    T        1      2        2 
   2 chr2_100388121     ZBoe    A    T        0      0        2 
   2 chr2_100388121     ZGre    A    T        0      0        2 
   2 chr2_100388121     ZHar    A    T        0      0        2 
   2 chr2_100388121   Sample    A    T        0      0        2 
   2 chr2_100388296     AAsi    T    C        1      2        2 
   2 chr2_100388296     AKia    T    C        0      0        2 
   2 chr2_100388296     AOna    T    C        0      0        2 
   2 chr2_100388296     ASom    T    C        1      2        2 
   2 chr2_100388296     HCab    T    C        0      0        2 
   2 chr2_100388296     HPrz    T    C        0      0        2 
   2 chr2_100388296     ZBoe    T    C        0      0        2 
   2 chr2_100388296     ZGre    T    C        0      0        2 
   2 chr2_100388296     ZHar    T    C        0      0        2 
   2 chr2_100388296   Sample    T    C        1      2        2 
   2 chr2_100389557     AAsi    T    A        0      0        2 
   2 chr2_100389557     AKia    T    A        0      0        2 
   2 chr2_100389557     AOna    T    A        0      0        2 
   2 chr2_100389557     ASom    T    A        0      0        2 
   2 chr2_100389557     HCab    T    A        0      0        2 
   2 chr2_100389557     HPrz    T    A        0      0        2 
   2 chr2_100389557     ZBoe    T    A        0      0        2 
   2 chr2_100389557     ZGre    T    A        0      0        2 
   2 chr2_100389557     ZHar    T    A        1      2        2 
   2 chr2_100389557   Sample    T    A        0      0        2 
   2 chr2_100396950     AAsi    T    C        0      0        2 
   2 chr2_100396950     AKia    T    C        0      0        2 
   2 chr2_100396950     AOna    T    C        0      0        2 
   2 chr2_100396950     ASom    T    C        0      0        2 
   2 chr2_100396950     HCab    T    C        0      0        2 
   2 chr2_100396950     HPrz    T    C        0      0        2 
   2 chr2_100396950     ZBoe    T    C        0      0        2 
   2 chr2_100396950     ZGre    T    C        1      2        2 
   2 chr2_100396950     ZHar    T    C        0      0        2 
   2 chr2_100396950   Sample    T    C        0      0        2 
   2 chr2_100400460     AAsi    G    A        0      0        2 
   2 chr2_100400460     AKia    G    A        0      0        2 
   2 chr2_100400460     AOna    G    A        0      0        2 
   2 chr2_100400460     ASom    G    A        0      0        2 
   2 chr2_100400460     HCab    G    A        1      2        2 
   2 chr2_100400460     HPrz    G    A        1      2        2 
   2 chr2_100400460     ZBoe    G    A        0      0        2 
   2 chr2_100400460     ZGre    G    A        0      0        2 
   2 chr2_100400460     ZHar    G    A        0      0        2 
   2 chr2_100400460   Sample    G    A        0      0        2 
   2 chr2_100406006     AAsi    T    C        0      0        2 
   2 chr2_100406006     AKia    T    C        0      0        2 
   2 chr2_100406006     AOna    T    C        0      0        2 
   2 chr2_100406006     ASom    T    C        0      0        2 
   2 chr2_100406006     HCab    T    C        1      2        2 
   2 chr2_100406006     HPrz    T    C        1      2        2 
   2 chr2_100406006     ZBoe    T    C        0      0        2 
   2 chr2_100406006     ZGre    T    C        0      0        2 
   2 chr2_100406006     ZHar    T    C        0      0        2 
   2 chr2_100406006   Sample    T    C        0      0        2 
   2 chr2_100412470     AAsi    C    T        0      0        2 
   2 chr2_100412470     AKia    C    T        0      0        2 
   2 chr2_100412470     AOna    C    T        0      0        2 
   2 chr2_100412470     ASom    C    T        0      0        2 
   2 chr2_100412470     HCab    C    T        0      0        2 
   2 chr2_100412470     HPrz    C    T        0      0        2 
   2 chr2_100412470     ZBoe    C    T      0.5      1        2 
   2 chr2_100412470     ZGre    C    T        0      0        2 
   2 chr2_100412470     ZHar    C    T        0      0        2 
   2 chr2_100412470   Sample    C    T        0      0        2 
   2 chr2_100418470     AAsi    C    G      0.5      1        2 
   2 chr2_100418470     AKia    C    G        0      0        2 
   2 chr2_100418470     AOna    C    G        0      0        2 
   2 chr2_100418470     ASom    C    G        0      0        2 
   2 chr2_100418470     HCab    C    G        0      0        2 
   2 chr2_100418470     HPrz    C    G        0      0        2 
   2 chr2_100418470     ZBoe    C    G        0      0        2 
   2 chr2_100418470     ZGre    C    G        0      0        2 
   2 chr2_100418470     ZHar    C    G        0      0        2 
   2 chr2_100418470   Sample    C    G        0      0        2 
   2 chr2_100420532     AAsi    A    T        0      0        2 
   2 chr2_100420532     AKia    A    T        0      0        2 
   2 chr2_100420532     AOna    A    T        0      0        2 
   2 chr2_100420532     ASom    A    T        0      0        2 
   2 chr2_100420532     HCab    A    T        1      2        2 
   2 chr2_100420532     HPrz    A    T        0      0        2 
   2 chr2_100420532     ZBoe    A    T        0      0        2 
   2 chr2_100420532     ZGre    A    T        0      0        2 
   2 chr2_100420532     ZHar    A    T        0      0        2 
   2 chr2_100420532   Sample    A    T        0      0        2 
   2 chr2_100429614     AAsi    T    C        0      0        2 
   2 chr2_100429614     AKia    T    C      0.5      1        2 
   2 chr2_100429614     AOna    T    C        1      2        2 
   2 chr2_100429614     ASom    T    C        0      0        2 
   2 chr2_100429614     HCab    T    C        0      0        2 
   2 chr2_100429614     HPrz    T    C        0      0        2 
   2 chr2_100429614     ZBoe    T    C        0      0        2 
   2 chr2_100429614     ZGre    T    C        0      0        2 
   2 chr2_100429614     ZHar    T    C        0      0        2 
   2 chr2_100429614   Sample    T    C        0      0        2 
   2 chr2_100434665     AAsi    C    G      0.5      1        2 
   2 chr2_100434665     AKia    C    G        0      0        2 
   2 chr2_100434665     AOna    C    G        0      0        2 
   2 chr2_100434665     ASom    C    G        0      0        2 
   2 chr2_100434665     HCab    C    G        0      0        2 
   2 chr2_100434665     HPrz    C    G        0      0        2 
   2 chr2_100434665     ZBoe    C    G        0      0        2 
   2 chr2_100434665     ZGre    C    G        0      0        2 
   2 chr2_100434665     ZHar    C    G        0      0        2 
   2 chr2_100434665   Sample    C    G        1      2        2 
   2 chr2_100440117     AAsi    G    C        0      0        2 
   2 chr2_100440117     AKia    G    C        0      0        2 
   2 chr2_100440117     AOna    G    C        0      0        2 
   2 chr2_100440117     ASom    G    C        0      0        2 
   2 chr2_100440117     HCab    G    C        1      2        2 
   2 chr2_100440117     HPrz    G    C        1      2        2 
   2 chr2_100440117     ZBoe    G    C        0      0        2 
   2 chr2_100440117     ZGre    G    C        0      0        2 
   2 chr2_100440117     ZHar    G    C        0      0        2 
   2 chr2_100440117   Sample    G    C        0      0        2 
   2 chr2_100440727     AAsi    T    G        0      0        2 
   2 chr2_100440727     AKia    T    G        0      0        2 
   2 chr2_100440727     AOna    T    G        0      0        2 
   2 chr2_100440727     ASom    T    G        0      0        2 
   2 chr2_100440727     HCab    T    G        0      0        2 
   2 chr2_100440727     HPrz    T    G        0      0        2 
   2 chr2_100440727     ZBoe    T    G        0      0        2 
   2 chr2_100440727     ZGre    T    G        0      0        2 
   2 chr2_100440727     ZHar    T    G        1      2        2 
   2 chr2_100440727   Sample    T    G        0      0        2 
   2 chr2_100442197     AAsi    G    A        0      0        2 
   2 chr2_100442197     AKia    G    A        0      0        2 
   2 chr2_100442197     AOna    G    A        0      0        2 
   2 chr2_100442197     ASom    G    A        0      0        2 
   2 chr2_100442197     HCab    G    A      0.5      1        2 
   2 chr2_100442197     HPrz    G    A        1      2        2 
   2 chr2_100442197     ZBoe    G    A        0      0        2 
   2 chr2_100442197     ZGre    G    A        0      0        2 
   2 chr2_100442197     ZHar    G    A        0      0        2 
   2 chr2_100442197   Sample    G    A        0      0        2 
   2 chr2_100448570     AAsi    T    C        0      0        2 
   2 chr2_100448570     AKia    T    C        0      0        2 
   2 chr2_100448570     AOna    T    C        0      0        2 
   2 chr2_100448570     ASom    T    C        0      0        2 
   2 chr2_100448570     HCab    T    C        0      0        2 
   2 chr2_100448570     HPrz    T    C        0      0        2 
   2 chr2_100448570     ZBoe    T    C        1      2        2 
   2 chr2_100448570     ZGre    T    C        0      0        2 
   2 chr2_100448570     ZHar    T    C        0      0        2 
   2 chr2_100448570   Sample    T    C        0      0        2 
   2 chr2_100449233     AAsi    T    C        0      0        2 
   2 chr2_100449233     AKia    T    C        0      0        2 
   2 chr2_100449233     AOna    T    C        0      0        2 
   2 chr2_100449233     ASom    T    C        0      0        2 
   2 chr2_100449233     HCab    T    C        1      2        2 
   2 chr2_100449233     HPrz    T    C        1      2        2 
   2 chr2_100449233     ZBoe    T    C        0      0        2 
   2 chr2_100449233     ZGre    T    C        0      0        2 
   2 chr2_100449233     ZHar    T    C        0      0        2 
   2 chr2_100449233   Sample    T    C        0      0        2 
   2 chr2_100454999     AAsi    A    G      0.5      1        2 
   2 chr2_100454999     AKia    A    G        0      0        2 
   2 chr2_100454999     AOna    A    G        0      0        2 
   2 chr2_100454999     ASom    A    G        0      0        2 
   2 chr2_100454999     HCab    A    G        0      0        2 
   2 chr2_100454999     HPrz    A    G        0      0        2 
   2 chr2_100454999     ZBoe    A    G        0      0        2 
   2 chr2_100454999     ZGre    A    G        0      0        2 
   2 chr2_100454999     ZHar    A    G        0      0        2 
   2 chr2_100454999   Sample    A    G        0      0        2 
   2 chr2_100456554     AAsi    A    G        0      0        2 
   2 chr2_100456554     AKia    A    G        0      0        2 
   2 chr2_100456554     AOna    A    G        0      0        2 
   2 chr2_100456554     ASom    A    G        0      0        2 
   2 chr2_100456554     HCab    A    G        0      0        2 
   2 chr2_100456554     HPrz    A    G        1      2        2 
   2 chr2_100456554     ZBoe    A    G        0      0        2 
   2 chr2_100456554     ZGre    A    G        0      0        2 
   2 chr2_100456554     ZHar    A    G        0      0        2 
   2 chr2_100456554   Sample    A    G        0      0        2 
   2 chr2_100463199     AAsi    C    T        0      0        2 
   2 chr2_100463199     AKia    C    T        0      0        2 
   2 chr2_100463199     AOna    C    T        0      0        2 
   2 chr2_100463199     ASom    C    T        0      0        2 
   2 chr2_100463199     HCab    C    T        0      0        2 
   2 chr2_100463199     HPrz    C    T        0      0        2 
   2 chr2_100463199     ZBoe    C    T        0      0        2 
   2 chr2_100463199     ZGre    C    T      0.5      1        2 
   2 chr2_100463199     ZHar    C    T        0      0        2 
   2 chr2_100463199   Sample    C    T        0      0        2 
   2 chr2_100465673     AAsi    G    A        0      0        2 
   2 chr2_100465673     AKia    G    A      0.5      1        2 
   2 chr2_100465673     AOna    G    A        1      2        2 
   2 chr2_100465673     ASom    G    A        0      0        2 
   2 chr2_100465673     HCab    G    A        0      0        2 
   2 chr2_100465673     HPrz    G    A        0      0        2 
   2 chr2_100465673     ZBoe    G    A        0      0        2 
   2 chr2_100465673     ZGre    G    A        0      0        2 
   2 chr2_100465673     ZHar    G    A        0      0        2 
   2 chr2_100465673   Sample    G    A        0      0        2 
   2 chr2_100468258     AAsi    A    G        0      0        2 
   2 chr2_100468258     AKia    A    G        0      0        2 
   2 chr2_100468258     AOna    A    G        0      0        2 
   2 chr2_100468258     ASom    A    G        0      0        2 
   2 chr2_100468258     HCab    A    G        0      0        2 
   2 chr2_100468258     HPrz    A    G        0      0        2 
   2 chr2_100468258     ZBoe    A    G        1      2        2 
   2 chr2_100468258     ZGre    A    G        1      2        2 
   2 chr2_100468258     ZHar    A    G        0      0        2 
   2 chr2_100468258   Sample    A    G        0      0        2 
   2 chr2_100471158     AAsi    G    T        0      0        2 
   2 chr2_100471158     AKia    G    T        0      0        2 
   2 chr2_100471158     AOna    G    T        0      0        2 
   2 chr2_100471158     ASom    G    T        0      0        2 
   2 chr2_100471158     HCab    G    T        1      2        2 
   2 chr2_100471158     HPrz    G    T        1      2        2 
   2 chr2_100471158     ZBoe    G    T        0      0        2 
   2 chr2_100471158     ZGre    G    T        0      0        2 
   2 chr2_100471158     ZHar    G    T        0      0        2 
   2 chr2_100471158   Sample    G    T        0      0        2 
   2 chr2_100493199     AAsi    T    C        0      0        2 
   2 chr2_100493199     AKia    T    C      0.5      1        2 
   2 chr2_100493199     AOna    T    C        0      0        2 
   2 chr2_100493199     ASom    T    C        0      0        2 
   2 chr2_100493199     HCab    T    C        0      0        2 
   2 chr2_100493199     HPrz    T    C        0      0        2 
   2 chr2_100493199     ZBoe    T    C        0      0        2 
   2 chr2_100493199     ZGre    T    C        0      0        2 
   2 chr2_100493199     ZHar    T    C        0      0        2 
   2 chr2_100493199   Sample    T    C        0      0        2 
   2 chr2_100494587     AAsi    A    C        0      0        2 
   2 chr2_100494587     AKia    A    C        0      0        2 
   2 chr2_100494587     AOna    A    C        0      0        2 
   2 chr2_100494587     ASom    A    C        0      0        2 
   2 chr2_100494587     HCab    A    C        0      0        2 
   2 chr2_100494587     HPrz    A    C        0      0        2 
   2 chr2_100494587     ZBoe    A    C        0      0        2 
   2 chr2_100494587     ZGre    A    C      0.5      1        2 
   2 chr2_100494587     ZHar    A    C        0      0        2 
   2 chr2_100494587   Sample    A    C        0      0        2 
   2 chr2_100502308     AAsi    C    A        0      0        2 
   2 chr2_100502308     AKia    C    A        0      0        2 
   2 chr2_100502308     AOna    C    A        0      0        2 
   2 chr2_100502308     ASom    C    A        0      0        2 
   2 chr2_100502308     HCab    C    A        1      2        2 
   2 chr2_100502308     HPrz    C    A        1      2        2 
   2 chr2_100502308     ZBoe    C    A        0      0        2 
   2 chr2_100502308     ZGre    C    A        0      0        2 
   2 chr2_100502308     ZHar    C    A        0      0        2 
   2 chr2_100502308   Sample    C    A        0      0        2 
   2 chr2_100504057     AAsi    T    C        0      0        2 
   2 chr2_100504057     AKia    T    C      0.5      1        2 
   2 chr2_100504057     AOna    T    C        0      0        2 
   2 chr2_100504057     ASom    T    C        0      0        2 
   2 chr2_100504057     HCab    T    C        0      0        2 
   2 chr2_100504057     HPrz    T    C        0      0        2 
   2 chr2_100504057     ZBoe    T    C        0      0        2 
   2 chr2_100504057     ZGre    T    C        0      0        2 
   2 chr2_100504057     ZHar    T    C        0      0        2 
   2 chr2_100504057   Sample    T    C        0      0        2 
   2 chr2_100505961     AAsi    T    C        0      0        2 
   2 chr2_100505961     AKia    T    C        0      0        2 
   2 chr2_100505961     AOna    T    C        0      0        2 
   2 chr2_100505961     ASom    T    C        0      0        2 
   2 chr2_100505961     HCab    T    C        0      0        2 
   2 chr2_100505961     HPrz    T    C        0      0        2 
   2 chr2_100505961     ZBoe    T    C        1      2        2 
   2 chr2_100505961     ZGre    T    C        0      0        2 
   2 chr2_100505961     ZHar    T    C        0      0        2 
   2 chr2_100505961   Sample    T    C        0      0        2 
   2 chr2_100509006     AAsi    T    C        0      0        2 
   2 chr2_100509006     AKia    T    C        0      0        2 
   2 chr2_100509006     AOna    T    C      0.5      1        2 
   2 chr2_100509006     ASom    T    C        0      0        2 
   2 chr2_100509006     HCab    T    C        0      0        2 
   2 chr2_100509006     HPrz    T    C        0      0        2 
   2 chr2_100509006     ZBoe    T    C        0      0        2 
   2 chr2_100509006     ZGre    T    C        0      0        2 
   2 chr2_100509006     ZHar    T    C        0      0        2 
   2 chr2_100509006   Sample    T    C        0      0        2 
   2 chr2_100509114     AAsi    G    A        0      0        2 
   2 chr2_100509114     AKia    G    A        0      0        2 
   2 chr2_100509114     AOna    G    A        0      0        2 
   2 chr2_100509114     ASom    G    A        0      0        2 
   2 chr2_100509114     HCab    G    A        1      2        2 
   2 chr2_100509114     HPrz    G    A        1      2        2 
   2 chr2_100509114     ZBoe    G    A        0      0        2 
   2 chr2_100509114     ZGre    G    A        0      0        2 
   2 chr2_100509114     ZHar    G    A        0      0        2 
   2 chr2_100509114   Sample    G    A        0      0        2 
   2 chr2_100509774     AAsi    C    A        0      0        2 
   2 chr2_100509774     AKia    C    A        0      0        2 
   2 chr2_100509774     AOna    C    A        0      0        2 
   2 chr2_100509774     ASom    C    A        0      0        2 
   2 chr2_100509774     HCab    C    A        1      2        2 
   2 chr2_100509774     HPrz    C    A        1      2        2 
   2 chr2_100509774     ZBoe    C    A        0      0        2 
   2 chr2_100509774     ZGre    C    A        0      0        2 
   2 chr2_100509774     ZHar    C    A        0      0        2 
   2 chr2_100509774   Sample    C    A        0      0        2 
   2 chr2_100514675     AAsi    G    T        0      0        2 
   2 chr2_100514675     AKia    G    T        0      0        2 
   2 chr2_100514675     AOna    G    T        0      0        2 
   2 chr2_100514675     ASom    G    T        0      0        2 
   2 chr2_100514675     HCab    G    T        1      2        2 
   2 chr2_100514675     HPrz    G    T        1      2        2 
   2 chr2_100514675     ZBoe    G    T        0      0        2 
   2 chr2_100514675     ZGre    G    T        0      0        2 
   2 chr2_100514675     ZHar    G    T        0      0        2 
   2 chr2_100514675   Sample    G    T        0      0        2 
   2 chr2_100514825     AAsi    A    C        0      0        2 
   2 chr2_100514825     AKia    A    C        0      0        2 
   2 chr2_100514825     AOna    A    C        0      0        2 
   2 chr2_100514825     ASom    A    C        0      0        2 
   2 chr2_100514825     HCab    A    C        1      2        2 
   2 chr2_100514825     HPrz    A    C        0      0        2 
   2 chr2_100514825     ZBoe    A    C        0      0        2 
   2 chr2_100514825     ZGre    A    C        0      0        2 
   2 chr2_100514825     ZHar    A    C        0      0        2 
   2 chr2_100514825   Sample    A    C        0      0        2 
   2 chr2_100538782     AAsi    G    A        0      0        2 
   2 chr2_100538782     AKia    G    A        0      0        2 
   2 chr2_100538782     AOna    G    A        1      2        2 
   2 chr2_100538782     ASom    G    A        0      0        2 
   2 chr2_100538782     HCab    G    A        0      0        2 
   2 chr2_100538782     HPrz    G    A        0      0        2 
   2 chr2_100538782     ZBoe    G    A        0      0        2 
   2 chr2_100538782     ZGre    G    A        0      0        2 
   2 chr2_100538782     ZHar    G    A        0      0        2 
   2 chr2_100538782   Sample    G    A        0      0        2 
   2 chr2_100540607     AAsi    T    C        0      0        2 
   2 chr2_100540607     AKia    T    C      0.5      1        2 
   2 chr2_100540607     AOna    T    C        0      0        2 
   2 chr2_100540607     ASom    T    C        0      0        2 
   2 chr2_100540607     HCab    T    C        0      0        2 
   2 chr2_100540607     HPrz    T    C        0      0        2 
   2 chr2_100540607     ZBoe    T    C        0      0        2 
   2 chr2_100540607     ZGre    T    C        0      0        2 
   2 chr2_100540607     ZHar    T    C        0      0        2 
   2 chr2_100540607   Sample    T    C        0      0        2 
   2 chr2_100550171     AAsi    T    G        0      0        2 
   2 chr2_100550171     AKia    T    G        0      0        2 
   2 chr2_100550171     AOna    T    G        0      0        2 
   2 chr2_100550171     ASom    T    G        0      0        2 
   2 chr2_100550171     HCab    T    G        1      2        2 
   2 chr2_100550171     HPrz    T    G        1      2        2 
   2 chr2_100550171     ZBoe    T    G        0      0        2 
   2 chr2_100550171     ZGre    T    G        0      0        2 
   2 chr2_100550171     ZHar    T    G        0      0        2 
   2 chr2_100550171   Sample    T    G        0      0        2 
   2 chr2_100556874     AAsi    G    A        0      0        2 
   2 chr2_100556874     AKia    G    A        0      0        2 
   2 chr2_100556874     AOna    G    A        0      0        2 
   2 chr2_100556874     ASom    G    A        0      0        2 
   2 chr2_100556874     HCab    G    A        1      2        2 
   2 chr2_100556874     HPrz    G    A        1      2        2 
   2 chr2_100556874     ZBoe    G    A        0      0        2 
   2 chr2_100556874     ZGre    G    A        0      0        2 
   2 chr2_100556874     ZHar    G    A        0      0        2 
   2 chr2_100556874   Sample    G    A        0      0        2 
   2 chr2_100561743     AAsi    G    A        0      0        2 
   2 chr2_100561743     AKia    G    A        0      0        2 
   2 chr2_100561743     AOna    G    A        0      0        2 
   2 chr2_100561743     ASom    G    A      0.5      1        2 
   2 chr2_100561743     HCab    G    A        0      0        2 
   2 chr2_100561743     HPrz    G    A        0      0        2 
   2 chr2_100561743     ZBoe    G    A        0      0        2 
   2 chr2_100561743     ZGre    G    A        0      0        2 
   2 chr2_100561743     ZHar    G    A        0      0        2 
   2 chr2_100561743   Sample    G    A        0      0        2 
   2 chr2_100563386     AAsi    G    T        0      0        2 
   2 chr2_100563386     AKia    G    T        0      0        2 
   2 chr2_100563386     AOna    G    T        0      0        2 
   2 chr2_100563386     ASom    G    T        0      0        2 
   2 chr2_100563386     HCab    G    T        0      0        2 
   2 chr2_100563386     HPrz    G    T      0.5      1        2 
   2 chr2_100563386     ZBoe    G    T        0      0        2 
   2 chr2_100563386     ZGre    G    T        0      0        2 
   2 chr2_100563386     ZHar    G    T        0      0        2 
   2 chr2_100563386   Sample    G    T        0      0        2 
   2 chr2_100566441     AAsi    C    T        0      0        2 
   2 chr2_100566441     AKia    C    T        0      0        2 
   2 chr2_100566441     AOna    C    T        0      0        2 
   2 chr2_100566441     ASom    C    T        0      0        2 
   2 chr2_100566441     HCab    C    T        1      2        2 
   2 chr2_100566441     HPrz    C    T        1      2        2 
   2 chr2_100566441     ZBoe    C    T        0      0        2 
   2 chr2_100566441     ZGre    C    T        0      0        2 
   2 chr2_100566441     ZHar    C    T        0      0        2 
   2 chr2_100566441   Sample    C    T        0      0        2 
   2 chr2_100576589     AAsi    A    G        0      0        2 
   2 chr2_100576589     AKia    A    G        0      0        2 
   2 chr2_100576589     AOna    A    G        0      0        2 
   2 chr2_100576589     ASom    A    G        0      0        2 
   2 chr2_100576589     HCab    A    G        0      0        2 
   2 chr2_100576589     HPrz    A    G        0      0        2 
   2 chr2_100576589     ZBoe    A    G        0      0        2 
   2 chr2_100576589     ZGre    A    G        1      2        2 
   2 chr2_100576589     ZHar    A    G        0      0        2 
   2 chr2_100576589   Sample    A    G        0      0        2 
   2 chr2_100580113     AAsi    T    A        0      0        2 
   2 chr2_100580113     AKia    T    A        0      0        2 
   2 chr2_100580113     AOna    T    A        0      0        2 
   2 chr2_100580113     ASom    T    A        0      0        2 
   2 chr2_100580113     HCab    T    A        1      2        2 
   2 chr2_100580113     HPrz    T    A        1      2        2 
   2 chr2_100580113     ZBoe    T    A        0      0        2 
   2 chr2_100580113     ZGre    T    A        0      0        2 
   2 chr2_100580113     ZHar    T    A        0      0        2 
   2 chr2_100580113   Sample    T    A        0      0        2 
   2 chr2_100585346     AAsi    T    C        0      0        2 
   2 chr2_100585346     AKia    T    C        0      0        2 
   2 chr2_100585346     AOna    T    C        0      0        2 
   2 chr2_100585346     ASom    T    C        0      0        2 
   2 chr2_100585346     HCab    T    C        0      0        2 
   2 chr2_100585346     HPrz    T    C        0      0        2 
   2 chr2_100585346     ZBoe    T    C        0      0        2 
   2 chr2_100585346     ZGre    T    C        1      2        2 
   2 chr2_100585346     ZHar    T    C        0      0        2 
   2 chr2_100585346   Sample    T    C        0      0        2 
   2 chr2_100590708     AAsi    T    G        0      0        2 
   2 chr2_100590708     AKia    T    G        0      0        2 
   2 chr2_100590708     AOna    T    G        0      0        2 
   2 chr2_100590708     ASom    T    G      0.5      1        2 
   2 chr2_100590708     HCab    T    G        0      0        2 
   2 chr2_100590708     HPrz    T    G        0      0        2 
   2 chr2_100590708     ZBoe    T    G        0      0        2 
   2 chr2_100590708     ZGre    T    G        0      0        2 
   2 chr2_100590708     ZHar    T    G        0      0        2 
   2 chr2_100590708   Sample    T    G        0      0        2 
   2 chr2_100602605     AAsi    T    C        0      0        2 
   2 chr2_100602605     AKia    T    C        0      0        2 
   2 chr2_100602605     AOna    T    C        0      0        2 
   2 chr2_100602605     ASom    T    C        0      0        2 
   2 chr2_100602605     HCab    T    C      0.5      1        2 
   2 chr2_100602605     HPrz    T    C        0      0        2 
   2 chr2_100602605     ZBoe    T    C        0      0        2 
   2 chr2_100602605     ZGre    T    C        0      0        2 
   2 chr2_100602605     ZHar    T    C        0      0        2 
   2 chr2_100602605   Sample    T    C        0      0        2 
   2 chr2_100604723     AAsi    T    C        0      0        2 
   2 chr2_100604723     AKia    T    C      0.5      1        2 
   2 chr2_100604723     AOna    T    C        0      0        2 
   2 chr2_100604723     ASom    T    C        0      0        2 
   2 chr2_100604723     HCab    T    C        0      0        2 
   2 chr2_100604723     HPrz    T    C        0      0        2 
   2 chr2_100604723     ZBoe    T    C        0      0        2 
   2 chr2_100604723     ZGre    T    C        0      0        2 
   2 chr2_100604723     ZHar    T    C        0      0        2 
   2 chr2_100604723   Sample    T    C        0      0        2 
   2 chr2_100612266     AAsi    A    G        0      0        2 
   2 chr2_100612266     AKia    A    G      0.5      1        2 
   2 chr2_100612266     AOna    A    G        0      0        2 
   2 chr2_100612266     ASom    A    G        0      0        2 
   2 chr2_100612266     HCab    A    G        0      0        2 
   2 chr2_100612266     HPrz    A    G        0      0        2 
   2 chr2_100612266     ZBoe    A    G        0      0        2 
   2 chr2_100612266     ZGre    A    G        0      0        2 
   2 chr2_100612266     ZHar    A    G        0      0        2 
   2 chr2_100612266   Sample    A    G        0      0        2 
   2 chr2_100624599     AAsi    T    C        0      0        2 
   2 chr2_100624599     AKia    T    C        0      0        2 
   2 chr2_100624599     AOna    T    C        0      0        2 
   2 chr2_100624599     ASom    T    C        0      0        2 
   2 chr2_100624599     HCab    T    C        0      0        2 
   2 chr2_100624599     HPrz    T    C        1      2        2 
   2 chr2_100624599     ZBoe    T    C        0      0        2 
   2 chr2_100624599     ZGre    T    C        0      0        2 
   2 chr2_100624599     ZHar    T    C        0      0        2 
   2 chr2_100624599   Sample    T    C        0      0        2 
   2 chr2_100630151     AAsi    A    G        0      0        2 
   2 chr2_100630151     AKia    A    G        0      0        2 
   2 chr2_100630151     AOna    A    G        0      0        2 
   2 chr2_100630151     ASom    A    G        0      0        2 
   2 chr2_100630151     HCab    A    G        0      0        2 
   2 chr2_100630151     HPrz    A    G        0      0        2 
   2 chr2_100630151     ZBoe    A    G        0      0        2 
   2 chr2_100630151     ZGre    A    G        0      0        2 
   2 chr2_100630151     ZHar    A    G        1      2        2 
   2 chr2_100630151   Sample    A    G        0      0        2 
   2 chr2_100630542     AAsi    G    A        0      0        2 
   2 chr2_100630542     AKia    G    A        1      2        2 
   2 chr2_100630542     AOna    G    A        0      0        2 
   2 chr2_100630542     ASom    G    A        0      0        2 
   2 chr2_100630542     HCab    G    A        0      0        2 
   2 chr2_100630542     HPrz    G    A        0      0        2 
   2 chr2_100630542     ZBoe    G    A        0      0        2 
   2 chr2_100630542     ZGre    G    A        0      0        2 
   2 chr2_100630542     ZHar    G    A        0      0        2 
   2 chr2_100630542   Sample    G    A        0      0        2 
   2 chr2_100631914     AAsi    C    A        0      0        2 
   2 chr2_100631914     AKia    C    A        0      0        2 
   2 chr2_100631914     AOna    C    A        0      0        2 
   2 chr2_100631914     ASom    C    A        0      0        2 
   2 chr2_100631914     HCab    C    A        0      0        2 
   2 chr2_100631914     HPrz    C    A        0      0        2 
   2 chr2_100631914     ZBoe    C    A      0.5      1        2 
   2 chr2_100631914     ZGre    C    A        0      0        2 
   2 chr2_100631914     ZHar    C    A        1      2        2 
   2 chr2_100631914   Sample    C    A        0      0        2 
   2 chr2_100638633     AAsi    G    A        0      0        2 
   2 chr2_100638633     AKia    G    A        0      0        2 
   2 chr2_100638633     AOna    G    A        0      0        2 
   2 chr2_100638633     ASom    G    A        0      0        2 
   2 chr2_100638633     HCab    G    A        0      0        2 
   2 chr2_100638633     HPrz    G    A        0      0        2 
   2 chr2_100638633     ZBoe    G    A        0      0        2 
   2 chr2_100638633     ZGre    G    A        0      0        2 
   2 chr2_100638633     ZHar    G    A        1      2        2 
   2 chr2_100638633   Sample    G    A        0      0        2 
   2 chr2_100644741     AAsi    A    G        0      0        2 
   2 chr2_100644741     AKia    A    G        0      0        2 
   2 chr2_100644741     AOna    A    G      0.5      1        2 
   2 chr2_100644741     ASom    A    G        0      0        2 
   2 chr2_100644741     HCab    A    G        0      0        2 
   2 chr2_100644741     HPrz    A    G        0      0        2 
   2 chr2_100644741     ZBoe    A    G        0      0        2 
   2 chr2_100644741     ZGre    A    G        0      0        2 
   2 chr2_100644741     ZHar    A    G        0      0        2 
   2 chr2_100644741   Sample    A    G        0      0        2 
   2 chr2_100645025     AAsi    A    G        0      0        2 
   2 chr2_100645025     AKia    A    G        1      2        2 
   2 chr2_100645025     AOna    A    G      0.5      1        2 
   2 chr2_100645025     ASom    A    G        0      0        2 
   2 chr2_100645025     HCab    A    G        0      0        2 
   2 chr2_100645025     HPrz    A    G        0      0        2 
   2 chr2_100645025     ZBoe    A    G        0      0        2 
   2 chr2_100645025     ZGre    A    G        0      0        2 
   2 chr2_100645025     ZHar    A    G        0      0        2 
   2 chr2_100645025   Sample    A    G        0      0        2 
   2 chr2_100645837     AAsi    C    G        1      2        2 
   2 chr2_100645837     AKia    C    G        0      0        2 
   2 chr2_100645837     AOna    C    G        0      0        2 
   2 chr2_100645837     ASom    C    G        1      2        2 
   2 chr2_100645837     HCab    C    G        0      0        2 
   2 chr2_100645837     HPrz    C    G        0      0        2 
   2 chr2_100645837     ZBoe    C    G        0      0        2 
   2 chr2_100645837     ZGre    C    G        0      0        2 
   2 chr2_100645837     ZHar    C    G        0      0        2 
   2 chr2_100645837   Sample    C    G        1      2        2 
   2 chr2_100646807     AAsi    A    G        0      0        2 
   2 chr2_100646807     AKia    A    G        0      0        2 
   2 chr2_100646807     AOna    A    G        0      0        2 
   2 chr2_100646807     ASom    A    G        0      0        2 
   2 chr2_100646807     HCab    A    G        0      0        2 
   2 chr2_100646807     HPrz    A    G        0      0        2 
   2 chr2_100646807     ZBoe    A    G      0.5      1        2 
   2 chr2_100646807     ZGre    A    G        0      0        2 
   2 chr2_100646807     ZHar    A    G        0      0        2 
   2 chr2_100646807   Sample    A    G        0      0        2 
   2 chr2_100652433     AAsi    T    C        0      0        2 
   2 chr2_100652433     AKia    T    C        0      0        2 
   2 chr2_100652433     AOna    T    C        0      0        2 
   2 chr2_100652433     ASom    T    C        0      0        2 
   2 chr2_100652433     HCab    T    C        0      0        2 
   2 chr2_100652433     HPrz    T    C        0      0        2 
   2 chr2_100652433     ZBoe    T    C        0      0        2 
   2 chr2_100652433     ZGre    T    C        1      2        2 
   2 chr2_100652433     ZHar    T    C        0      0        2 
   2 chr2_100652433   Sample    T    C        0      0        2 
   2 chr2_100652885     AAsi    A    C        0      0        2 
   2 chr2_100652885     AKia    A    C        0      0        2 
   2 chr2_100652885     AOna    A    C        0      0        2 
   2 chr2_100652885     ASom    A    C        0      0        2 
   2 chr2_100652885     HCab    A    C      0.5      1        2 
   2 chr2_100652885     HPrz    A    C        0      0        2 
   2 chr2_100652885     ZBoe    A    C        0      0        2 
   2 chr2_100652885     ZGre    A    C        0      0        2 
   2 chr2_100652885     ZHar    A    C        0      0        2 
   2 chr2_100652885   Sample    A    C        0      0        2 
   2 chr2_100654468     AAsi    A    T      0.5      1        2 
   2 chr2_100654468     AKia    A    T        0      0        2 
   2 chr2_100654468     AOna    A    T        0      0        2 
   2 chr2_100654468     ASom    A    T        1      2        2 
   2 chr2_100654468     HCab    A    T        0      0        2 
   2 chr2_100654468     HPrz    A    T        0      0        2 
   2 chr2_100654468     ZBoe    A    T        0      0        2 
   2 chr2_100654468     ZGre    A    T        0      0        2 
   2 chr2_100654468     ZHar    A    T        0      0        2 
   2 chr2_100654468   Sample    A    T        1      2        2 
   2 chr2_100669549     AAsi    G    T        0      0        2 
   2 chr2_100669549     AKia    G    T        0      0        2 
   2 chr2_100669549     AOna    G    T        0      0        2 
   2 chr2_100669549     ASom    G    T        0      0        2 
   2 chr2_100669549     HCab    G    T        0      0        2 
   2 chr2_100669549     HPrz    G    T      0.5      1        2 
   2 chr2_100669549     ZBoe    G    T        0      0        2 
   2 chr2_100669549     ZGre    G    T        0      0        2 
   2 chr2_100669549     ZHar    G    T        0      0        2 
   2 chr2_100669549   Sample    G    T        0      0        2 
   2 chr2_100671591     AAsi    T    A        0      0        2 
   2 chr2_100671591     AKia    T    A        0      0        2 
   2 chr2_100671591     AOna    T    A        0      0        2 
   2 chr2_100671591     ASom    T    A        0      0        2 
   2 chr2_100671591     HCab    T    A        0      0        2 
   2 chr2_100671591     HPrz    T    A        0      0        2 
   2 chr2_100671591     ZBoe    T    A      0.5      1        2 
   2 chr2_100671591     ZGre    T    A        0      0        2 
   2 chr2_100671591     ZHar    T    A        0      0        2 
   2 chr2_100671591   Sample    T    A        0      0        2 
   2 chr2_100671834     AAsi    A    G        0      0        2 
   2 chr2_100671834     AKia    A    G        0      0        2 
   2 chr2_100671834     AOna    A    G        0      0        2 
   2 chr2_100671834     ASom    A    G        0      0        2 
   2 chr2_100671834     HCab    A    G        0      0        2 
   2 chr2_100671834     HPrz    A    G        0      0        2 
   2 chr2_100671834     ZBoe    A    G        0      0        2 
   2 chr2_100671834     ZGre    A    G        0      0        2 
   2 chr2_100671834     ZHar    A    G        1      2        2 
   2 chr2_100671834   Sample    A    G        0      0        2 
   2 chr2_100675952     AAsi    T    C        0      0        2 
   2 chr2_100675952     AKia    T    C        0      0        2 
   2 chr2_100675952     AOna    T    C        0      0        2 
   2 chr2_100675952     ASom    T    C        0      0        2 
   2 chr2_100675952     HCab    T    C        1      2        2 
   2 chr2_100675952     HPrz    T    C        1      2        2 
   2 chr2_100675952     ZBoe    T    C        0      0        2 
   2 chr2_100675952     ZGre    T    C        0      0        2 
   2 chr2_100675952     ZHar    T    C        0      0        2 
   2 chr2_100675952   Sample    T    C        0      0        2 
   2 chr2_100677371     AAsi    T    C        0      0        2 
   2 chr2_100677371     AKia    T    C        0      0        2 
   2 chr2_100677371     AOna    T    C        0      0        2 
   2 chr2_100677371     ASom    T    C        0      0        2 
   2 chr2_100677371     HCab    T    C        0      0        2 
   2 chr2_100677371     HPrz    T    C        0      0        2 
   2 chr2_100677371     ZBoe    T    C        0      0        2 
   2 chr2_100677371     ZGre    T    C        1      2        2 
   2 chr2_100677371     ZHar    T    C        0      0        2 
   2 chr2_100677371   Sample    T    C        0      0        2 
   2 chr2_100681784     AAsi    C    T        0      0        2 
   2 chr2_100681784     AKia    C    T        0      0        2 
   2 chr2_100681784     AOna    C    T        0      0        2 
   2 chr2_100681784     ASom    C    T        0      0        2 
   2 chr2_100681784     HCab    C    T        1      2        2 
   2 chr2_100681784     HPrz    C    T        1      2        2 
   2 chr2_100681784     ZBoe    C    T        0      0        2 
   2 chr2_100681784     ZGre    C    T        0      0        2 
   2 chr2_100681784     ZHar    C    T        0      0        2 
   2 chr2_100681784   Sample    C    T        0      0        2 
   2 chr2_100688762     AAsi    A    G        0      0        2 
   2 chr2_100688762     AKia    A    G        0      0        2 
   2 chr2_100688762     AOna    A    G        0      0        2 
   2 chr2_100688762     ASom    A    G        0      0        2 
   2 chr2_100688762     HCab    A    G        0      0        2 
   2 chr2_100688762     HPrz    A    G      0.5      1        2 
   2 chr2_100688762     ZBoe    A    G        0      0        2 
   2 chr2_100688762     ZGre    A    G        0      0        2 
   2 chr2_100688762     ZHar    A    G        0      0        2 
   2 chr2_100688762   Sample    A    G        0      0        2 
   2 chr2_100691777     AAsi    G    C        0      0        2 
   2 chr2_100691777     AKia    G    C        0      0        2 
   2 chr2_100691777     AOna    G    C        0      0        2 
   2 chr2_100691777     ASom    G    C        0      0        2 
   2 chr2_100691777     HCab    G    C        0      0        2 
   2 chr2_100691777     HPrz    G    C        0      0        2 
   2 chr2_100691777     ZBoe    G    C      0.5      1        2 
   2 chr2_100691777     ZGre    G    C        0      0        2 
   2 chr2_100691777     ZHar    G    C        0      0        2 
   2 chr2_100691777   Sample    G    C        0      0        2 
   2 chr2_100697683     AAsi    A    G      0.5      1        2 
   2 chr2_100697683     AKia    A    G        0      0        2 
   2 chr2_100697683     AOna    A    G        0      0        2 
   2 chr2_100697683     ASom    A    G        0      0        2 
   2 chr2_100697683     HCab    A    G        0      0        2 
   2 chr2_100697683     HPrz    A    G        0      0        2 
   2 chr2_100697683     ZBoe    A    G        0      0        2 
   2 chr2_100697683     ZGre    A    G        0      0        2 
   2 chr2_100697683     ZHar    A    G        0      0        2 
   2 chr2_100697683   Sample    A    G        0      0        2 
   2 chr2_100701666     AAsi    T    C        0      0        2 
   2 chr2_100701666     AKia    T    C        0      0        2 
   2 chr2_100701666     AOna    T    C        0      0        2 
   2 chr2_100701666     ASom    T    C        0      0        2 
   2 chr2_100701666     HCab    T    C        0      0        2 
   2 chr2_100701666     HPrz    T    C        0      0        2 
   2 chr2_100701666     ZBoe    T    C        0      0        2 
   2 chr2_100701666     ZGre    T    C        1      2        2 
   2 chr2_100701666     ZHar    T    C        0      0        2 
   2 chr2_100701666   Sample    T    C        0      0        2 
   2 chr2_100711449     AAsi    A    C        0      0        2 
   2 chr2_100711449     AKia    A    C        0      0        2 
   2 chr2_100711449     AOna    A    C        0      0        2 
   2 chr2_100711449     ASom    A    C        0      0        2 
   2 chr2_100711449     HCab    A    C        0      0        2 
   2 chr2_100711449     HPrz    A    C        0      0        2 
   2 chr2_100711449     ZBoe    A    C        1      2        2 
   2 chr2_100711449     ZGre    A    C        0      0        2 
   2 chr2_100711449     ZHar    A    C        0      0        2 
   2 chr2_100711449   Sample    A    C        0      0        2 
   2 chr2_100727133     AAsi    T    C        0      0        2 
   2 chr2_100727133     AKia    T    C        0      0        2 
   2 chr2_100727133     AOna    T    C        0      0        2 
   2 chr2_100727133     ASom    T    C        0      0        2 
   2 chr2_100727133     HCab    T    C        0      0        2 
   2 chr2_100727133     HPrz    T    C        0      0        2 
   2 chr2_100727133     ZBoe    T    C        0      0        2 
   2 chr2_100727133     ZGre    T    C        0      0        2 
   2 chr2_100727133     ZHar    T    C        1      2        2 
   2 chr2_100727133   Sample    T    C        0      0        2 
   2 chr2_100729295     AAsi    G    A        0      0        2 
   2 chr2_100729295     AKia    G    A        0      0        2 
   2 chr2_100729295     AOna    G    A        0      0        2 
   2 chr2_100729295     ASom    G    A        0      0        2 
   2 chr2_100729295     HCab    G    A        0      0        2 
   2 chr2_100729295     HPrz    G    A        0      0        2 
   2 chr2_100729295     ZBoe    G    A        0      0        2 
   2 chr2_100729295     ZGre    G    A        0      0        2 
   2 chr2_100729295     ZHar    G    A        1      2        2 
   2 chr2_100729295   Sample    G    A        0      0        2 
   2 chr2_100730273     AAsi    T    A        0      0        2 
   2 chr2_100730273     AKia    T    A        0      0        2 
   2 chr2_100730273     AOna    T    A        0      0        2 
   2 chr2_100730273     ASom    T    A        0      0        2 
   2 chr2_100730273     HCab    T    A      0.5      1        2 
   2 chr2_100730273     HPrz    T    A      0.5      1        2 
   2 chr2_100730273     ZBoe    T    A        0      0        2 
   2 chr2_100730273     ZGre    T    A        0      0        2 
   2 chr2_100730273     ZHar    T    A        0      0        2 
   2 chr2_100730273   Sample    T    A        0      0        2 
   2 chr2_100742413     AAsi    T    C        0      0        2 
   2 chr2_100742413     AKia    T    C        0      0        2 
   2 chr2_100742413     AOna    T    C        0      0        2 
   2 chr2_100742413     ASom    T    C        0      0        2 
   2 chr2_100742413     HCab    T    C      0.5      1        2 
   2 chr2_100742413     HPrz    T    C      0.5      1        2 
   2 chr2_100742413     ZBoe    T    C        0      0        2 
   2 chr2_100742413     ZGre    T    C        0      0        2 
   2 chr2_100742413     ZHar    T    C        0      0        2 
   2 chr2_100742413   Sample    T    C        0      0        2 
   2 chr2_100743005     AAsi    T    C        0      0        2 
   2 chr2_100743005     AKia    T    C        0      0        2 
   2 chr2_100743005     AOna    T    C        0      0        2 
   2 chr2_100743005     ASom    T    C        0      0        2 
   2 chr2_100743005     HCab    T    C        0      0        2 
   2 chr2_100743005     HPrz    T    C        0      0        2 
   2 chr2_100743005     ZBoe    T    C      0.5      1        2 
   2 chr2_100743005     ZGre    T    C        0      0        2 
   2 chr2_100743005     ZHar    T    C        0      0        2 
   2 chr2_100743005   Sample    T    C        0      0        2 
   2 chr2_100744927     AAsi    T    C        0      0        2 
   2 chr2_100744927     AKia    T    C        0      0        2 
   2 chr2_100744927     AOna    T    C        0      0        2 
   2 chr2_100744927     ASom    T    C        0      0        2 
   2 chr2_100744927     HCab    T    C        1      2        2 
   2 chr2_100744927     HPrz    T    C        1      2        2 
   2 chr2_100744927     ZBoe    T    C        0      0        2 
   2 chr2_100744927     ZGre    T    C        0      0        2 
   2 chr2_100744927     ZHar    T    C        0      0        2 
   2 chr2_100744927   Sample    T    C        0      0        2 
   2 chr2_100747266     AAsi    C    G        0      0        2 
   2 chr2_100747266     AKia    C    G        0      0        2 
   2 chr2_100747266     AOna    C    G        0      0        2 
   2 chr2_100747266     ASom    C    G        0      0        2 
   2 chr2_100747266     HCab    C    G      0.5      1        2 
   2 chr2_100747266     HPrz    C    G        0      0        2 
   2 chr2_100747266     ZBoe    C    G        0      0        2 
   2 chr2_100747266     ZGre    C    G        0      0        2 
   2 chr2_100747266     ZHar    C    G        0      0        2 
   2 chr2_100747266   Sample    C    G        0      0        2 
   2 chr2_100753433     AAsi    G    T        1      2        2 
   2 chr2_100753433     AKia    G    T        0      0        2 
   2 chr2_100753433     AOna    G    T        0      0        2 
   2 chr2_100753433     ASom    G    T        1      2        2 
   2 chr2_100753433     HCab    G    T        0      0        2 
   2 chr2_100753433     HPrz    G    T        0      0        2 
   2 chr2_100753433     ZBoe    G    T        0      0        2 
   2 chr2_100753433     ZGre    G    T        0      0        2 
   2 chr2_100753433     ZHar    G    T        0      0        2 
   2 chr2_100753433   Sample    G    T        1      2        2 
   2 chr2_100753893     AAsi    T    G        0      0        2 
   2 chr2_100753893     AKia    T    G        0      0        2 
   2 chr2_100753893     AOna    T    G        0      0        2 
   2 chr2_100753893     ASom    T    G        0      0        2 
   2 chr2_100753893     HCab    T    G        0      0        2 
   2 chr2_100753893     HPrz    T    G        0      0        2 
   2 chr2_100753893     ZBoe    T    G        0      0        2 
   2 chr2_100753893     ZGre    T    G        0      0        2 
   2 chr2_100753893     ZHar    T    G        1      2        2 
   2 chr2_100753893   Sample    T    G        0      0        2 
   2 chr2_100757251     AAsi    C    G        0      0        2 
   2 chr2_100757251     AKia    C    G        0      0        2 
   2 chr2_100757251     AOna    C    G        0      0        2 
   2 chr2_100757251     ASom    C    G        0      0        2 
   2 chr2_100757251     HCab    C    G        0      0        2 
   2 chr2_100757251     HPrz    C    G        0      0        2 
   2 chr2_100757251     ZBoe    C    G        0      0        2 
   2 chr2_100757251     ZGre    C    G        0      0        2 
   2 chr2_100757251     ZHar    C    G        1      2        2 
   2 chr2_100757251   Sample    C    G        0      0        2 
   2 chr2_100764256     AAsi    T    C        0      0        2 
   2 chr2_100764256     AKia    T    C        0      0        2 
   2 chr2_100764256     AOna    T    C        0      0        2 
   2 chr2_100764256     ASom    T    C        0      0        2 
   2 chr2_100764256     HCab    T    C        0      0        2 
   2 chr2_100764256     HPrz    T    C        0      0        2 
   2 chr2_100764256     ZBoe    T    C        0      0        2 
   2 chr2_100764256     ZGre    T    C        1      2        2 
   2 chr2_100764256     ZHar    T    C        0      0        2 
   2 chr2_100764256   Sample    T    C        0      0        2 
   2 chr2_100777207     AAsi    C    G        0      0        2 
   2 chr2_100777207     AKia    C    G        1      2        2 
   2 chr2_100777207     AOna    C    G        0      0        2 
   2 chr2_100777207     ASom    C    G        0      0        2 
   2 chr2_100777207     HCab    C    G        0      0        2 
   2 chr2_100777207     HPrz    C    G        0      0        2 
   2 chr2_100777207     ZBoe    C    G        0      0        2 
   2 chr2_100777207     ZGre    C    G        0      0        2 
   2 chr2_100777207     ZHar    C    G        0      0        2 
   2 chr2_100777207   Sample    C    G        0      0        2 
   2 chr2_100793298     AAsi    G    T        0      0        2 
   2 chr2_100793298     AKia    G    T        0      0        2 
   2 chr2_100793298     AOna    G    T        0      0        2 
   2 chr2_100793298     ASom    G    T      0.5      1        2 
   2 chr2_100793298     HCab    G    T        0      0        2 
   2 chr2_100793298     HPrz    G    T        0      0        2 
   2 chr2_100793298     ZBoe    G    T        0      0        2 
   2 chr2_100793298     ZGre    G    T        0      0        2 
   2 chr2_100793298     ZHar    G    T        0      0        2 
   2 chr2_100793298   Sample    G    T        0      0        2 
   2 chr2_100794627     AAsi    A    C        0      0        2 
   2 chr2_100794627     AKia    A    C        1      2        2 
   2 chr2_100794627     AOna    A    C      0.5      1        2 
   2 chr2_100794627     ASom    A    C        0      0        2 
   2 chr2_100794627     HCab    A    C        0      0        2 
   2 chr2_100794627     HPrz    A    C        0      0        2 
   2 chr2_100794627     ZBoe    A    C        0      0        2 
   2 chr2_100794627     ZGre    A    C        0      0        2 
   2 chr2_100794627     ZHar    A    C        0      0        2 
   2 chr2_100794627   Sample    A    C        0      0        2 
   2 chr2_100795010     AAsi    G    A        0      0        2 
   2 chr2_100795010     AKia    G    A        0      0        2 
   2 chr2_100795010     AOna    G    A        0      0        2 
   2 chr2_100795010     ASom    G    A        0      0        2 
   2 chr2_100795010     HCab    G    A        1      2        2 
   2 chr2_100795010     HPrz    G    A        1      2        2 
   2 chr2_100795010     ZBoe    G    A        0      0        2 
   2 chr2_100795010     ZGre    G    A        0      0        2 
   2 chr2_100795010     ZHar    G    A        0      0        2 
   2 chr2_100795010   Sample    G    A        0      0        2 
   2 chr2_100797843     AAsi    A    G        0      0        2 
   2 chr2_100797843     AKia    A    G        1      2        2 
   2 chr2_100797843     AOna    A    G      0.5      1        2 
   2 chr2_100797843     ASom    A    G        0      0        2 
   2 chr2_100797843     HCab    A    G        0      0        2 
   2 chr2_100797843     HPrz    A    G        0      0        2 
   2 chr2_100797843     ZBoe    A    G        0      0        2 
   2 chr2_100797843     ZGre    A    G        0      0        2 
   2 chr2_100797843     ZHar    A    G        0      0        2 
   2 chr2_100797843   Sample    A    G        0      0        2 
   2 chr2_100812683     AAsi    A    G        0      0        2 
   2 chr2_100812683     AKia    A    G        0      0        2 
   2 chr2_100812683     AOna    A    G        0      0        2 
   2 chr2_100812683     ASom    A    G        0      0        2 
   2 chr2_100812683     HCab    A    G        0      0        2 
   2 chr2_100812683     HPrz    A    G        0      0        2 
   2 chr2_100812683     ZBoe    A    G      0.5      1        2 
   2 chr2_100812683     ZGre    A    G        0      0        2 
   2 chr2_100812683     ZHar    A    G        0      0        2 
   2 chr2_100812683   Sample    A    G        0      0        2 
   2 chr2_100828210     AAsi    C    G        0      0        2 
   2 chr2_100828210     AKia    C    G        0      0        2 
   2 chr2_100828210     AOna    C    G        0      0        2 
   2 chr2_100828210     ASom    C    G        0      0        2 
   2 chr2_100828210     HCab    C    G        1      2        2 
   2 chr2_100828210     HPrz    C    G        1      2        2 
   2 chr2_100828210     ZBoe    C    G        0      0        2 
   2 chr2_100828210     ZGre    C    G        0      0        2 
   2 chr2_100828210     ZHar    C    G        0      0        2 
   2 chr2_100828210   Sample    C    G        0      0        2 
   2 chr2_100831327     AAsi    G    T        0      0        2 
   2 chr2_100831327     AKia    G    T        0      0        2 
   2 chr2_100831327     AOna    G    T        0      0        2 
   2 chr2_100831327     ASom    G    T        0      0        2 
   2 chr2_100831327     HCab    G    T        0      0        2 
   2 chr2_100831327     HPrz    G    T        0      0        2 
   2 chr2_100831327     ZBoe    G    T      0.5      1        2 
   2 chr2_100831327     ZGre    G    T        0      0        2 
   2 chr2_100831327     ZHar    G    T        0      0        2 
   2 chr2_100831327   Sample    G    T        0      0        2 
   2 chr2_100837696     AAsi    A    G        0      0        2 
   2 chr2_100837696     AKia    A    G        0      0        2 
   2 chr2_100837696     AOna    A    G        0      0        2 
   2 chr2_100837696     ASom    A    G        0      0        2 
   2 chr2_100837696     HCab    A    G        0      0        2 
   2 chr2_100837696     HPrz    A    G      0.5      1        2 
   2 chr2_100837696     ZBoe    A    G        0      0        2 
   2 chr2_100837696     ZGre    A    G        0      0        2 
   2 chr2_100837696     ZHar    A    G        0      0        2 
   2 chr2_100837696   Sample    A    G        0      0        2 
   2 chr2_100840612     AAsi    A    G        0      0        2 
   2 chr2_100840612     AKia    A    G        0      0        2 
   2 chr2_100840612     AOna    A    G        0      0        2 
   2 chr2_100840612     ASom    A    G        0      0        2 
   2 chr2_100840612     HCab    A    G        1      2        2 
   2 chr2_100840612     HPrz    A    G        1      2        2 
   2 chr2_100840612     ZBoe    A    G        0      0        2 
   2 chr2_100840612     ZGre    A    G        0      0        2 
   2 chr2_100840612     ZHar    A    G        0      0        2 
   2 chr2_100840612   Sample    A    G        0      0        2 
   2 chr2_100850458     AAsi    C    T        0      0        2 
   2 chr2_100850458     AKia    C    T        0      0        2 
   2 chr2_100850458     AOna    C    T        0      0        2 
   2 chr2_100850458     ASom    C    T        0      0        2 
   2 chr2_100850458     HCab    C    T        0      0        2 
   2 chr2_100850458     HPrz    C    T        0      0        2 
   2 chr2_100850458     ZBoe    C    T      0.5      1        2 
   2 chr2_100850458     ZGre    C    T        0      0        2 
   2 chr2_100850458     ZHar    C    T        0      0        2 
   2 chr2_100850458   Sample    C    T        0      0        2 
   2 chr2_100854740     AAsi    T    G        0      0        2 
   2 chr2_100854740     AKia    T    G        0      0        2 
   2 chr2_100854740     AOna    T    G        0      0        2 
   2 chr2_100854740     ASom    T    G        0      0        2 
   2 chr2_100854740     HCab    T    G      0.5      1        2 
   2 chr2_100854740     HPrz    T    G        0      0        2 
   2 chr2_100854740     ZBoe    T    G        0      0        2 
   2 chr2_100854740     ZGre    T    G        0      0        2 
   2 chr2_100854740     ZHar    T    G        0      0        2 
   2 chr2_100854740   Sample    T    G        0      0        2 
   2 chr2_100885219     AAsi    G    A        0      0        2 
   2 chr2_100885219     AKia    G    A        0      0        2 
   2 chr2_100885219     AOna    G    A        0      0        2 
   2 chr2_100885219     ASom    G    A        0      0        2 
   2 chr2_100885219     HCab    G    A        0      0        2 
   2 chr2_100885219     HPrz    G    A        0      0        2 
   2 chr2_100885219     ZBoe    G    A        1      2        2 
   2 chr2_100885219     ZGre    G    A        0      0        2 
   2 chr2_100885219     ZHar    G    A        0      0        2 
   2 chr2_100885219   Sample    G    A        0      0        2 
   2 chr2_100894525     AAsi    T    C        0      0        2 
   2 chr2_100894525     AKia    T    C        0      0        2 
   2 chr2_100894525     AOna    T    C        0      0        2 
   2 chr2_100894525     ASom    T    C        0      0        2 
   2 chr2_100894525     HCab    T    C        0      0        2 
   2 chr2_100894525     HPrz    T    C        0      0        2 
   2 chr2_100894525     ZBoe    T    C        0      0        2 
   2 chr2_100894525     ZGre    T    C        0      0        2 
   2 chr2_100894525     ZHar    T    C        1      2        2 
   2 chr2_100894525   Sample    T    C        0      0        2 
   2 chr2_100919024     AAsi    C    T        0      0        2 
   2 chr2_100919024     AKia    C    T        0      0        2 
   2 chr2_100919024     AOna    C    T        0      0        2 
   2 chr2_100919024     ASom    C    T        0      0        2 
   2 chr2_100919024     HCab    C    T        1      2        2 
   2 chr2_100919024     HPrz    C    T        1      2        2 
   2 chr2_100919024     ZBoe    C    T        0      0        2 
   2 chr2_100919024     ZGre    C    T        0      0        2 
   2 chr2_100919024     ZHar    C    T        0      0        2 
   2 chr2_100919024   Sample    C    T        0      0        2 
   2 chr2_100941845     AAsi    T    C      0.5      1        2 
   2 chr2_100941845     AKia    T    C        0      0        2 
   2 chr2_100941845     AOna    T    C        0      0        2 
   2 chr2_100941845     ASom    T    C        0      0        2 
   2 chr2_100941845     HCab    T    C        0      0        2 
   2 chr2_100941845     HPrz    T    C        0      0        2 
   2 chr2_100941845     ZBoe    T    C        0      0        2 
   2 chr2_100941845     ZGre    T    C        0      0        2 
   2 chr2_100941845     ZHar    T    C        0      0        2 
   2 chr2_100941845   Sample    T    C        1      2        2 
   2 chr2_100954175     AAsi    C    T        0      0        2 
   2 chr2_100954175     AKia    C    T        0      0        2 
   2 chr2_100954175     AOna    C    T        0      0        2 
   2 chr2_100954175     ASom    C    T        0      0        2 
   2 chr2_100954175     HCab    C    T        1      2        2 
   2 chr2_100954175     HPrz    C    T        1      2        2 
   2 chr2_100954175     ZBoe    C    T        0      0        2 
   2 chr2_100954175     ZGre    C    T        0      0        2 
   2 chr2_100954175     ZHar    C    T        0      0        2 
   2 chr2_100954175   Sample    C    T        0      0        2 
   2 chr2_100959893     AAsi    T    C        0      0        2 
   2 chr2_100959893     AKia    T    C        0      0        2 
   2 chr2_100959893     AOna    T    C        0      0        2 
   2 chr2_100959893     ASom    T    C        0      0        2 
   2 chr2_100959893     HCab    T    C        0      0        2 
   2 chr2_100959893     HPrz    T    C        0      0        2 
   2 chr2_100959893     ZBoe    T    C        0      0        2 
   2 chr2_100959893     ZGre    T    C        1      2        2 
   2 chr2_100959893     ZHar    T    C        0      0        2 
   2 chr2_100959893   Sample    T    C        0      0        2 
   2 chr2_100965564     AAsi    T    C        0      0        2 
   2 chr2_100965564     AKia    T    C        0      0        2 
   2 chr2_100965564     AOna    T    C        0      0        2 
   2 chr2_100965564     ASom    T    C        0      0        2 
   2 chr2_100965564     HCab    T    C        1      2        2 
   2 chr2_100965564     HPrz    T    C        1      2        2 
   2 chr2_100965564     ZBoe    T    C        0      0        2 
   2 chr2_100965564     ZGre    T    C        0      0        2 
   2 chr2_100965564     ZHar    T    C        0      0        2 
   2 chr2_100965564   Sample    T    C        0      0        2 
   2 chr2_100984808     AAsi    C    T        0      0        2 
   2 chr2_100984808     AKia    C    T        0      0        2 
   2 chr2_100984808     AOna    C    T        0      0        2 
   2 chr2_100984808     ASom    C    T        1      2        2 
   2 chr2_100984808     HCab    C    T        0      0        2 
   2 chr2_100984808     HPrz    C    T        0      0        2 
   2 chr2_100984808     ZBoe    C    T        0      0        2 
   2 chr2_100984808     ZGre    C    T        0      0        2 
   2 chr2_100984808     ZHar    C    T        0      0        2 
   2 chr2_100984808   Sample    C    T        0      0        2 
   2 chr2_100991614     AAsi    A    C        0      0        2 
   2 chr2_100991614     AKia    A    C        0      0        2 
   2 chr2_100991614     AOna    A    C        0      0        2 
   2 chr2_100991614     ASom    A    C        0      0        2 
   2 chr2_100991614     HCab    A    C        0      0        2 
   2 chr2_100991614     HPrz    A    C        0      0        2 
   2 chr2_100991614     ZBoe    A    C        0      0        2 
   2 chr2_100991614     ZGre    A    C      0.5      1        2 
   2 chr2_100991614     ZHar    A    C        0      0        2 
   2 chr2_100991614   Sample    A    C        0      0        2 
   2 chr2_100999390     AAsi    A    G        0      0        2 
   2 chr2_100999390     AKia    A    G        0      0        2 
   2 chr2_100999390     AOna    A    G        0      0        2 
   2 chr2_100999390     ASom    A    G        0      0        2 
   2 chr2_100999390     HCab    A    G        1      2        2 
   2 chr2_100999390     HPrz    A    G        1      2        2 
   2 chr2_100999390     ZBoe    A    G        0      0        2 
   2 chr2_100999390     ZGre    A    G        0      0        2 
   2 chr2_100999390     ZHar    A    G        0      0        2 
   2 chr2_100999390   Sample    A    G        0      0        2 
   2 chr2_100999868     AAsi    T    C        0      0        2 
   2 chr2_100999868     AKia    T    C        0      0        2 
   2 chr2_100999868     AOna    T    C      0.5      1        2 
   2 chr2_100999868     ASom    T    C        0      0        2 
   2 chr2_100999868     HCab    T    C        0      0        2 
   2 chr2_100999868     HPrz    T    C        0      0        2 
   2 chr2_100999868     ZBoe    T    C        0      0        2 
   2 chr2_100999868     ZGre    T    C        0      0        2 
   2 chr2_100999868     ZHar    T    C        0      0        2 
   2 chr2_100999868   Sample    T    C        0      0        2 
   2 chr2_101002871     AAsi    C    T        0      0        2 
   2 chr2_101002871     AKia    C    T        0      0        2 
   2 chr2_101002871     AOna    C    T        0      0        2 
   2 chr2_101002871     ASom    C    T        0      0        2 
   2 chr2_101002871     HCab    C    T        1      2        2 
   2 chr2_101002871     HPrz    C    T        1      2        2 
   2 chr2_101002871     ZBoe    C    T        0      0        2 
   2 chr2_101002871     ZGre    C    T        0      0        2 
   2 chr2_101002871     ZHar    C    T        0      0        2 
   2 chr2_101002871   Sample    C    T        0      0        2 
   2 chr2_101009972     AAsi    G    C        0      0        2 
   2 chr2_101009972     AKia    G    C        1      2        2 
   2 chr2_101009972     AOna    G    C        1      2        2 
   2 chr2_101009972     ASom    G    C        0      0        2 
   2 chr2_101009972     HCab    G    C        0      0        2 
   2 chr2_101009972     HPrz    G    C        0      0        2 
   2 chr2_101009972     ZBoe    G    C        0      0        2 
   2 chr2_101009972     ZGre    G    C        0      0        2 
   2 chr2_101009972     ZHar    G    C        0      0        2 
   2 chr2_101009972   Sample    G    C        0      0        2 
   2 chr2_101020028     AAsi    C    T        0      0        2 
   2 chr2_101020028     AKia    C    T        0      0        2 
   2 chr2_101020028     AOna    C    T      0.5      1        2 
   2 chr2_101020028     ASom    C    T        0      0        2 
   2 chr2_101020028     HCab    C    T        0      0        2 
   2 chr2_101020028     HPrz    C    T        0      0        2 
   2 chr2_101020028     ZBoe    C    T        0      0        2 
   2 chr2_101020028     ZGre    C    T        0      0        2 
   2 chr2_101020028     ZHar    C    T        0      0        2 
   2 chr2_101020028   Sample    C    T        0      0        2 
   2 chr2_101026478     AAsi    G    A        0      0        2 
   2 chr2_101026478     AKia    G    A        0      0        2 
   2 chr2_101026478     AOna    G    A        0      0        2 
   2 chr2_101026478     ASom    G    A        0      0        2 
   2 chr2_101026478     HCab    G    A        0      0        2 
   2 chr2_101026478     HPrz    G    A        0      0        2 
   2 chr2_101026478     ZBoe    G    A        0      0        2 
   2 chr2_101026478     ZGre    G    A        0      0        2 
   2 chr2_101026478     ZHar    G    A      0.5      1        2 
   2 chr2_101026478   Sample    G    A        0      0        2 
   2 chr2_101031204     AAsi    C    T        0      0        2 
   2 chr2_101031204     AKia    C    T        0      0        2 
   2 chr2_101031204     AOna    C    T        0      0        2 
   2 chr2_101031204     ASom    C    T        0      0        2 
   2 chr2_101031204     HCab    C    T        0      0        2 
   2 chr2_101031204     HPrz    C    T        0      0        2 
   2 chr2_101031204     ZBoe    C    T        0      0        2 
   2 chr2_101031204     ZGre    C    T      0.5      1        2 
   2 chr2_101031204     ZHar    C    T        0      0        2 
   2 chr2_101031204   Sample    C    T        0      0        2 
   2 chr2_101037414     AAsi    A    G        0      0        2 
   2 chr2_101037414     AKia    A    G        0      0        2 
   2 chr2_101037414     AOna    A    G        0      0        2 
   2 chr2_101037414     ASom    A    G        0      0        2 
   2 chr2_101037414     HCab    A    G        0      0        2 
   2 chr2_101037414     HPrz    A    G        0      0        2 
   2 chr2_101037414     ZBoe    A    G        0      0        2 
   2 chr2_101037414     ZGre    A    G        1      2        2 
   2 chr2_101037414     ZHar    A    G        0      0        2 
   2 chr2_101037414   Sample    A    G        0      0        2 
   2 chr2_101037497     AAsi    G    T        1      2        2 
   2 chr2_101037497     AKia    G    T        0      0        2 
   2 chr2_101037497     AOna    G    T        0      0        2 
   2 chr2_101037497     ASom    G    T        1      2        2 
   2 chr2_101037497     HCab    G    T        0      0        2 
   2 chr2_101037497     HPrz    G    T        0      0        2 
   2 chr2_101037497     ZBoe    G    T        0      0        2 
   2 chr2_101037497     ZGre    G    T        0      0        2 
   2 chr2_101037497     ZHar    G    T        0      0        2 
   2 chr2_101037497   Sample    G    T        1      2        2 
   2 chr2_101039937     AAsi    G    T        0      0        2 
   2 chr2_101039937     AKia    G    T        0      0        2 
   2 chr2_101039937     AOna    G    T        0      0        2 
   2 chr2_101039937     ASom    G    T        0      0        2 
   2 chr2_101039937     HCab    G    T        0      0        2 
   2 chr2_101039937     HPrz    G    T        0      0        2 
   2 chr2_101039937     ZBoe    G    T      0.5      1        2 
   2 chr2_101039937     ZGre    G    T        0      0        2 
   2 chr2_101039937     ZHar    G    T        0      0        2 
   2 chr2_101039937   Sample    G    T        0      0        2 
   2 chr2_101053818     AAsi    A    G        0      0        2 
   2 chr2_101053818     AKia    A    G        0      0        2 
   2 chr2_101053818     AOna    A    G        0      0        2 
   2 chr2_101053818     ASom    A    G        0      0        2 
   2 chr2_101053818     HCab    A    G        1      2        2 
   2 chr2_101053818     HPrz    A    G        1      2        2 
   2 chr2_101053818     ZBoe    A    G        0      0        2 
   2 chr2_101053818     ZGre    A    G        0      0        2 
   2 chr2_101053818     ZHar    A    G        0      0        2 
   2 chr2_101053818   Sample    A    G        0      0        2 
   2 chr2_101081925     AAsi    T    C        0      0        2 
   2 chr2_101081925     AKia    T    C        0      0        2 
   2 chr2_101081925     AOna    T    C        0      0        2 
   2 chr2_101081925     ASom    T    C        0      0        2 
   2 chr2_101081925     HCab    T    C        1      2        2 
   2 chr2_101081925     HPrz    T    C        1      2        2 
   2 chr2_101081925     ZBoe    T    C        0      0        2 
   2 chr2_101081925     ZGre    T    C        0      0        2 
   2 chr2_101081925     ZHar    T    C        0      0        2 
   2 chr2_101081925   Sample    T    C        0      0        2 
   2 chr2_101089357     AAsi    T    C        1      2        2 
   2 chr2_101089357     AKia    T    C        0      0        2 
   2 chr2_101089357     AOna    T    C        0      0        2 
   2 chr2_101089357     ASom    T    C        0      0        2 
   2 chr2_101089357     HCab    T    C        0      0        2 
   2 chr2_101089357     HPrz    T    C        0      0        2 
   2 chr2_101089357     ZBoe    T    C        0      0        2 
   2 chr2_101089357     ZGre    T    C        0      0        2 
   2 chr2_101089357     ZHar    T    C        0      0        2 
   2 chr2_101089357   Sample    T    C        0      0        2 
   2 chr2_101089911     AAsi    G    C        0      0        2 
   2 chr2_101089911     AKia    G    C        0      0        2 
   2 chr2_101089911     AOna    G    C        0      0        2 
   2 chr2_101089911     ASom    G    C        0      0        2 
   2 chr2_101089911     HCab    G    C        0      0        2 
   2 chr2_101089911     HPrz    G    C        0      0        2 
   2 chr2_101089911     ZBoe    G    C        0      0        2 
   2 chr2_101089911     ZGre    G    C      0.5      1        2 
   2 chr2_101089911     ZHar    G    C        0      0        2 
   2 chr2_101089911   Sample    G    C        0      0        2 
   2 chr2_101120055     AAsi    C    T        0      0        2 
   2 chr2_101120055     AKia    C    T        0      0        2 
   2 chr2_101120055     AOna    C    T        0      0        2 
   2 chr2_101120055     ASom    C    T        0      0        2 
   2 chr2_101120055     HCab    C    T        0      0        2 
   2 chr2_101120055     HPrz    C    T      0.5      1        2 
   2 chr2_101120055     ZBoe    C    T        0      0        2 
   2 chr2_101120055     ZGre    C    T        0      0        2 
   2 chr2_101120055     ZHar    C    T        0      0        2 
   2 chr2_101120055   Sample    C    T        0      0        2 
   2 chr2_101125888     AAsi    C    T        0      0        2 
   2 chr2_101125888     AKia    C    T        0      0        2 
   2 chr2_101125888     AOna    C    T        0      0        2 
   2 chr2_101125888     ASom    C    T        0      0        2 
   2 chr2_101125888     HCab    C    T        0      0        2 
   2 chr2_101125888     HPrz    C    T        0      0        2 
   2 chr2_101125888     ZBoe    C    T        0      0        2 
   2 chr2_101125888     ZGre    C    T        0      0        2 
   2 chr2_101125888     ZHar    C    T        1      2        2 
   2 chr2_101125888   Sample    C    T        0      0        2 
   2 chr2_101130284     AAsi    T    C        0      0        2 
   2 chr2_101130284     AKia    T    C        0      0        2 
   2 chr2_101130284     AOna    T    C        0      0        2 
   2 chr2_101130284     ASom    T    C        0      0        2 
   2 chr2_101130284     HCab    T    C        1      2        2 
   2 chr2_101130284     HPrz    T    C        1      2        2 
   2 chr2_101130284     ZBoe    T    C        0      0        2 
   2 chr2_101130284     ZGre    T    C        0      0        2 
   2 chr2_101130284     ZHar    T    C        0      0        2 
   2 chr2_101130284   Sample    T    C        0      0        2 
   2 chr2_101135263     AAsi    C    T        0      0        2 
   2 chr2_101135263     AKia    C    T        0      0        2 
   2 chr2_101135263     AOna    C    T        0      0        2 
   2 chr2_101135263     ASom    C    T        0      0        2 
   2 chr2_101135263     HCab    C    T        0      0        2 
   2 chr2_101135263     HPrz    C    T      0.5      1        2 
   2 chr2_101135263     ZBoe    C    T        0      0        2 
   2 chr2_101135263     ZGre    C    T        0      0        2 
   2 chr2_101135263     ZHar    C    T        0      0        2 
   2 chr2_101135263   Sample    C    T        0      0        2 
   2 chr2_101148320     AAsi    C    T        1      2        2 
   2 chr2_101148320     AKia    C    T        0      0        2 
   2 chr2_101148320     AOna    C    T        0      0        2 
   2 chr2_101148320     ASom    C    T        1      2        2 
   2 chr2_101148320     HCab    C    T        0      0        2 
   2 chr2_101148320     HPrz    C    T        0      0        2 
   2 chr2_101148320     ZBoe    C    T        0      0        2 
   2 chr2_101148320     ZGre    C    T        0      0        2 
   2 chr2_101148320     ZHar    C    T        0      0        2 
   2 chr2_101148320   Sample    C    T        1      2        2 
   2 chr2_101152177     AAsi    G    T        1      2        2 
   2 chr2_101152177     AKia    G    T        0      0        2 
   2 chr2_101152177     AOna    G    T        0      0        2 
   2 chr2_101152177     ASom    G    T        1      2        2 
   2 chr2_101152177     HCab    G    T        0      0        2 
   2 chr2_101152177     HPrz    G    T        0      0        2 
   2 chr2_101152177     ZBoe    G    T        0      0        2 
   2 chr2_101152177     ZGre    G    T        0      0        2 
   2 chr2_101152177     ZHar    G    T        0      0        2 
   2 chr2_101152177   Sample    G    T        1      2        2 
   2 chr2_101159514     AAsi    G    A        0      0        2 
   2 chr2_101159514     AKia    G    A        0      0        2 
   2 chr2_101159514     AOna    G    A        0      0        2 
   2 chr2_101159514     ASom    G    A        0      0        2 
   2 chr2_101159514     HCab    G    A        0      0        2 
   2 chr2_101159514     HPrz    G    A        0      0        2 
   2 chr2_101159514     ZBoe    G    A        0      0        2 
   2 chr2_101159514     ZGre    G    A      0.5      1        2 
   2 chr2_101159514     ZHar    G    A        0      0        2 
   2 chr2_101159514   Sample    G    A        0      0        2 
   2 chr2_101161107     AAsi    A    G        0      0        2 
   2 chr2_101161107     AKia    A    G        0      0        2 
   2 chr2_101161107     AOna    A    G        0      0        2 
   2 chr2_101161107     ASom    A    G        0      0        2 
   2 chr2_101161107     HCab    A    G        0      0        2 
   2 chr2_101161107     HPrz    A    G        0      0        2 
   2 chr2_101161107     ZBoe    A    G      0.5      1        2 
   2 chr2_101161107     ZGre    A    G        1      2        2 
   2 chr2_101161107     ZHar    A    G        0      0        2 
   2 chr2_101161107   Sample    A    G        0      0        2 
   2 chr2_101173619     AAsi    T    C        0      0        2 
   2 chr2_101173619     AKia    T    C        0      0        2 
   2 chr2_101173619     AOna    T    C        0      0        2 
   2 chr2_101173619     ASom    T    C        0      0        2 
   2 chr2_101173619     HCab    T    C        1      2        2 
   2 chr2_101173619     HPrz    T    C        1      2        2 
   2 chr2_101173619     ZBoe    T    C        0      0        2 
   2 chr2_101173619     ZGre    T    C        0      0        2 
   2 chr2_101173619     ZHar    T    C        0      0        2 
   2 chr2_101173619   Sample    T    C        0      0        2 
   2 chr2_101176239     AAsi    T    C        0      0        2 
   2 chr2_101176239     AKia    T    C        0      0        2 
   2 chr2_101176239     AOna    T    C        0      0        2 
   2 chr2_101176239     ASom    T    C        0      0        2 
   2 chr2_101176239     HCab    T    C      0.5      1        2 
   2 chr2_101176239     HPrz    T    C        0      0        2 
   2 chr2_101176239     ZBoe    T    C        0      0        2 
   2 chr2_101176239     ZGre    T    C        0      0        2 
   2 chr2_101176239     ZHar    T    C        0      0        2 
   2 chr2_101176239   Sample    T    C        0      0        2 
   2 chr2_101181855     AAsi    A    G        0      0        2 
   2 chr2_101181855     AKia    A    G        0      0        2 
   2 chr2_101181855     AOna    A    G        0      0        2 
   2 chr2_101181855     ASom    A    G        0      0        2 
   2 chr2_101181855     HCab    A    G        0      0        2 
   2 chr2_101181855     HPrz    A    G        0      0        2 
   2 chr2_101181855     ZBoe    A    G        0      0        2 
   2 chr2_101181855     ZGre    A    G      0.5      1        2 
   2 chr2_101181855     ZHar    A    G        0      0        2 
   2 chr2_101181855   Sample    A    G        0      0        2 
   2 chr2_101184304     AAsi    T    C        0      0        2 
   2 chr2_101184304     AKia    T    C        0      0        2 
   2 chr2_101184304     AOna    T    C        0      0        2 
   2 chr2_101184304     ASom    T    C        0      0        2 
   2 chr2_101184304     HCab    T    C        0      0        2 
   2 chr2_101184304     HPrz    T    C        0      0        2 
   2 chr2_101184304     ZBoe    T    C      0.5      1        2 
   2 chr2_101184304     ZGre    T    C        0      0        2 
   2 chr2_101184304     ZHar    T    C        0      0        2 
   2 chr2_101184304   Sample    T    C        0      0        2 
   2 chr2_101186619     AAsi    G    C        0      0        2 
   2 chr2_101186619     AKia    G    C        0      0        2 
   2 chr2_101186619     AOna    G    C        0      0        2 
   2 chr2_101186619     ASom    G    C        0      0        2 
   2 chr2_101186619     HCab    G    C        0      0        2 
   2 chr2_101186619     HPrz    G    C        0      0        2 
   2 chr2_101186619     ZBoe    G    C      0.5      1        2 
   2 chr2_101186619     ZGre    G    C        0      0        2 
   2 chr2_101186619     ZHar    G    C        0      0        2 
   2 chr2_101186619   Sample    G    C        0      0        2 
   2 chr2_101188471     AAsi    T    C        0      0        2 
   2 chr2_101188471     AKia    T    C        0      0        2 
   2 chr2_101188471     AOna    T    C        0      0        2 
   2 chr2_101188471     ASom    T    C        0      0        2 
   2 chr2_101188471     HCab    T    C        0      0        2 
   2 chr2_101188471     HPrz    T    C      0.5      1        2 
   2 chr2_101188471     ZBoe    T    C        0      0        2 
   2 chr2_101188471     ZGre    T    C        0      0        2 
   2 chr2_101188471     ZHar    T    C        0      0        2 
   2 chr2_101188471   Sample    T    C        0      0        2 
   2 chr2_101202099     AAsi    G    A        0      0        2 
   2 chr2_101202099     AKia    G    A        0      0        2 
   2 chr2_101202099     AOna    G    A        0      0        2 
   2 chr2_101202099     ASom    G    A        0      0        2 
   2 chr2_101202099     HCab    G    A        1      2        2 
   2 chr2_101202099     HPrz    G    A        1      2        2 
   2 chr2_101202099     ZBoe    G    A        0      0        2 
   2 chr2_101202099     ZGre    G    A        0      0        2 
   2 chr2_101202099     ZHar    G    A        0      0        2 
   2 chr2_101202099   Sample    G    A        0      0        2 
   2 chr2_101217075     AAsi    G    T        0      0        2 
   2 chr2_101217075     AKia    G    T        0      0        2 
   2 chr2_101217075     AOna    G    T      0.5      1        2 
   2 chr2_101217075     ASom    G    T        0      0        2 
   2 chr2_101217075     HCab    G    T        0      0        2 
   2 chr2_101217075     HPrz    G    T        0      0        2 
   2 chr2_101217075     ZBoe    G    T        0      0        2 
   2 chr2_101217075     ZGre    G    T        0      0        2 
   2 chr2_101217075     ZHar    G    T        0      0        2 
   2 chr2_101217075   Sample    G    T        0      0        2 
   2 chr2_101217673     AAsi    T    C        0      0        2 
   2 chr2_101217673     AKia    T    C        0      0        2 
   2 chr2_101217673     AOna    T    C        0      0        2 
   2 chr2_101217673     ASom    T    C        0      0        2 
   2 chr2_101217673     HCab    T    C        0      0        2 
   2 chr2_101217673     HPrz    T    C        0      0        2 
   2 chr2_101217673     ZBoe    T    C      0.5      1        2 
   2 chr2_101217673     ZGre    T    C        0      0        2 
   2 chr2_101217673     ZHar    T    C        0      0        2 
   2 chr2_101217673   Sample    T    C        0      0        2 
   2 chr2_101225165     AAsi    G    A        0      0        2 
   2 chr2_101225165     AKia    G    A        1      2        2 
   2 chr2_101225165     AOna    G    A      0.5      1        2 
   2 chr2_101225165     ASom    G    A        0      0        2 
   2 chr2_101225165     HCab    G    A        0      0        2 
   2 chr2_101225165     HPrz    G    A        0      0        2 
   2 chr2_101225165     ZBoe    G    A        0      0        2 
   2 chr2_101225165     ZGre    G    A        0      0        2 
   2 chr2_101225165     ZHar    G    A        0      0        2 
   2 chr2_101225165   Sample    G    A        0      0        2 
   2 chr2_101227971     AAsi    G    A        0      0        2 
   2 chr2_101227971     AKia    G    A        0      0        2 
   2 chr2_101227971     AOna    G    A        0      0        2 
   2 chr2_101227971     ASom    G    A        0      0        2 
   2 chr2_101227971     HCab    G    A      0.5      1        2 
   2 chr2_101227971     HPrz    G    A        0      0        2 
   2 chr2_101227971     ZBoe    G    A        0      0        2 
   2 chr2_101227971     ZGre    G    A        0      0        2 
   2 chr2_101227971     ZHar    G    A        0      0        2 
   2 chr2_101227971   Sample    G    A        0      0        2 
   2 chr2_101232060     AAsi    T    C        0      0        2 
   2 chr2_101232060     AKia    T    C        0      0        2 
   2 chr2_101232060     AOna    T    C        0      0        2 
   2 chr2_101232060     ASom    T    C        0      0        2 
   2 chr2_101232060     HCab    T    C      0.5      1        2 
   2 chr2_101232060     HPrz    T    C        1      2        2 
   2 chr2_101232060     ZBoe    T    C        0      0        2 
   2 chr2_101232060     ZGre    T    C        0      0        2 
   2 chr2_101232060     ZHar    T    C        0      0        2 
   2 chr2_101232060   Sample    T    C        0      0        2 
   2 chr2_101232417     AAsi    G    A        0      0        2 
   2 chr2_101232417     AKia    G    A        0      0        2 
   2 chr2_101232417     AOna    G    A        0      0        2 
   2 chr2_101232417     ASom    G    A        0      0        2 
   2 chr2_101232417     HCab    G    A      0.5      1        2 
   2 chr2_101232417     HPrz    G    A        1      2        2 
   2 chr2_101232417     ZBoe    G    A        0      0        2 
   2 chr2_101232417     ZGre    G    A        0      0        2 
   2 chr2_101232417     ZHar    G    A        0      0        2 
   2 chr2_101232417   Sample    G    A        0      0        2 
   2 chr2_101240367     AAsi    G    T        0      0        2 
   2 chr2_101240367     AKia    G    T        0      0        2 
   2 chr2_101240367     AOna    G    T        0      0        2 
   2 chr2_101240367     ASom    G    T        0      0        2 
   2 chr2_101240367     HCab    G    T        1      2        2 
   2 chr2_101240367     HPrz    G    T        1      2        2 
   2 chr2_101240367     ZBoe    G    T        0      0        2 
   2 chr2_101240367     ZGre    G    T        0      0        2 
   2 chr2_101240367     ZHar    G    T        0      0        2 
   2 chr2_101240367   Sample    G    T        0      0        2 
   2 chr2_101244572     AAsi    C    T        0      0        2 
   2 chr2_101244572     AKia    C    T        0      0        2 
   2 chr2_101244572     AOna    C    T      0.5      1        2 
   2 chr2_101244572     ASom    C    T        0      0        2 
   2 chr2_101244572     HCab    C    T        0      0        2 
   2 chr2_101244572     HPrz    C    T        0      0        2 
   2 chr2_101244572     ZBoe    C    T        0      0        2 
   2 chr2_101244572     ZGre    C    T        0      0        2 
   2 chr2_101244572     ZHar    C    T        0      0        2 
   2 chr2_101244572   Sample    C    T        0      0        2 
   2 chr2_101257205     AAsi    T    C        0      0        2 
   2 chr2_101257205     AKia    T    C        0      0        2 
   2 chr2_101257205     AOna    T    C        0      0        2 
   2 chr2_101257205     ASom    T    C        0      0        2 
   2 chr2_101257205     HCab    T    C        0      0        2 
   2 chr2_101257205     HPrz    T    C        0      0        2 
   2 chr2_101257205     ZBoe    T    C      0.5      1        2 
   2 chr2_101257205     ZGre    T    C        0      0        2 
   2 chr2_101257205     ZHar    T    C        0      0        2 
   2 chr2_101257205   Sample    T    C        0      0        2 
   2 chr2_101258471     AAsi    C    T        0      0        2 
   2 chr2_101258471     AKia    C    T        0      0        2 
   2 chr2_101258471     AOna    C    T        0      0        2 
   2 chr2_101258471     ASom    C    T        0      0        2 
   2 chr2_101258471     HCab    C    T        0      0        2 
   2 chr2_101258471     HPrz    C    T        0      0        2 
   2 chr2_101258471     ZBoe    C    T        0      0        2 
   2 chr2_101258471     ZGre    C    T      0.5      1        2 
   2 chr2_101258471     ZHar    C    T        0      0        2 
   2 chr2_101258471   Sample    C    T        0      0        2 
   2 chr2_101261508     AAsi    G    T        0      0        2 
   2 chr2_101261508     AKia    G    T        0      0        2 
   2 chr2_101261508     AOna    G    T        0      0        2 
   2 chr2_101261508     ASom    G    T        0      0        2 
   2 chr2_101261508     HCab    G    T        0      0        2 
   2 chr2_101261508     HPrz    G    T        0      0        2 
   2 chr2_101261508     ZBoe    G    T      0.5      1        2 
   2 chr2_101261508     ZGre    G    T        0      0        2 
   2 chr2_101261508     ZHar    G    T        0      0        2 
   2 chr2_101261508   Sample    G    T        0      0        2 
   2 chr2_101267374     AAsi    T    C        0      0        2 
   2 chr2_101267374     AKia    T    C        0      0        2 
   2 chr2_101267374     AOna    T    C        0      0        2 
   2 chr2_101267374     ASom    T    C        0      0        2 
   2 chr2_101267374     HCab    T    C        0      0        2 
   2 chr2_101267374     HPrz    T    C        0      0        2 
   2 chr2_101267374     ZBoe    T    C        0      0        2 
   2 chr2_101267374     ZGre    T    C      0.5      1        2 
   2 chr2_101267374     ZHar    T    C        0      0        2 
   2 chr2_101267374   Sample    T    C        0      0        2 
   2 chr2_101267759     AAsi    A    G        0      0        2 
   2 chr2_101267759     AKia    A    G        0      0        2 
   2 chr2_101267759     AOna    A    G        0      0        2 
   2 chr2_101267759     ASom    A    G        0      0        2 
   2 chr2_101267759     HCab    A    G        0      0        2 
   2 chr2_101267759     HPrz    A    G        0      0        2 
   2 chr2_101267759     ZBoe    A    G        0      0        2 
   2 chr2_101267759     ZGre    A    G        0      0        2 
   2 chr2_101267759     ZHar    A    G        1      2        2 
   2 chr2_101267759   Sample    A    G        0      0        2 
   2 chr2_101278929     AAsi    A    G        0      0        2 
   2 chr2_101278929     AKia    A    G        0      0        2 
   2 chr2_101278929     AOna    A    G        0      0        2 
   2 chr2_101278929     ASom    A    G        0      0        2 
   2 chr2_101278929     HCab    A    G        0      0        2 
   2 chr2_101278929     HPrz    A    G        0      0        2 
   2 chr2_101278929     ZBoe    A    G      0.5      1        2 
   2 chr2_101278929     ZGre    A    G        0      0        2 
   2 chr2_101278929     ZHar    A    G        0      0        2 
   2 chr2_101278929   Sample    A    G        0      0        2 
   2 chr2_101279429     AAsi    G    C        0      0        2 
   2 chr2_101279429     AKia    G    C        0      0        2 
   2 chr2_101279429     AOna    G    C      0.5      1        2 
   2 chr2_101279429     ASom    G    C        0      0        2 
   2 chr2_101279429     HCab    G    C        0      0        2 
   2 chr2_101279429     HPrz    G    C        0      0        2 
   2 chr2_101279429     ZBoe    G    C        0      0        2 
   2 chr2_101279429     ZGre    G    C        0      0        2 
   2 chr2_101279429     ZHar    G    C        0      0        2 
   2 chr2_101279429   Sample    G    C        0      0        2 
   2 chr2_101284958     AAsi    C    A        0      0        2 
   2 chr2_101284958     AKia    C    A        0      0        2 
   2 chr2_101284958     AOna    C    A        0      0        2 
   2 chr2_101284958     ASom    C    A        0      0        2 
   2 chr2_101284958     HCab    C    A        0      0        2 
   2 chr2_101284958     HPrz    C    A        0      0        2 
   2 chr2_101284958     ZBoe    C    A        0      0        2 
   2 chr2_101284958     ZGre    C    A      0.5      1        2 
   2 chr2_101284958     ZHar    C    A        0      0        2 
   2 chr2_101284958   Sample    C    A        0      0        2 
   2 chr2_101290949     AAsi    A    C        0      0        2 
   2 chr2_101290949     AKia    A    C        1      2        2 
   2 chr2_101290949     AOna    A    C        0      0        2 
   2 chr2_101290949     ASom    A    C        0      0        2 
   2 chr2_101290949     HCab    A    C        0      0        2 
   2 chr2_101290949     HPrz    A    C        0      0        2 
   2 chr2_101290949     ZBoe    A    C        0      0        2 
   2 chr2_101290949     ZGre    A    C        0      0        2 
   2 chr2_101290949     ZHar    A    C        0      0        2 
   2 chr2_101290949   Sample    A    C        0      0        2 
   2 chr2_101291126     AAsi    G    A        0      0        2 
   2 chr2_101291126     AKia    G    A        0      0        2 
   2 chr2_101291126     AOna    G    A        0      0        2 
   2 chr2_101291126     ASom    G    A        0      0        2 
   2 chr2_101291126     HCab    G    A        1      2        2 
   2 chr2_101291126     HPrz    G    A        1      2        2 
   2 chr2_101291126     ZBoe    G    A        0      0        2 
   2 chr2_101291126     ZGre    G    A        0      0        2 
   2 chr2_101291126     ZHar    G    A        0      0        2 
   2 chr2_101291126   Sample    G    A        0      0        2 
   2 chr2_101297452     AAsi    T    C        0      0        2 
   2 chr2_101297452     AKia    T    C        0      0        2 
   2 chr2_101297452     AOna    T    C        0      0        2 
   2 chr2_101297452     ASom    T    C        0      0        2 
   2 chr2_101297452     HCab    T    C        0      0        2 
   2 chr2_101297452     HPrz    T    C        0      0        2 
   2 chr2_101297452     ZBoe    T    C        0      0        2 
   2 chr2_101297452     ZGre    T    C        1      2        2 
   2 chr2_101297452     ZHar    T    C        0      0        2 
   2 chr2_101297452   Sample    T    C        0      0        2 
   2 chr2_101310798     AAsi    C    A        0      0        2 
   2 chr2_101310798     AKia    C    A        0      0        2 
   2 chr2_101310798     AOna    C    A      0.5      1        2 
   2 chr2_101310798     ASom    C    A        0      0        2 
   2 chr2_101310798     HCab    C    A        0      0        2 
   2 chr2_101310798     HPrz    C    A        0      0        2 
   2 chr2_101310798     ZBoe    C    A        0      0        2 
   2 chr2_101310798     ZGre    C    A        0      0        2 
   2 chr2_101310798     ZHar    C    A        0      0        2 
   2 chr2_101310798   Sample    C    A        0      0        2 
   2 chr2_101312513     AAsi    C    G        0      0        2 
   2 chr2_101312513     AKia    C    G        0      0        2 
   2 chr2_101312513     AOna    C    G        0      0        2 
   2 chr2_101312513     ASom    C    G        0      0        2 
   2 chr2_101312513     HCab    C    G        0      0        2 
   2 chr2_101312513     HPrz    C    G        0      0        2 
   2 chr2_101312513     ZBoe    C    G      0.5      1        2 
   2 chr2_101312513     ZGre    C    G        0      0        2 
   2 chr2_101312513     ZHar    C    G        0      0        2 
   2 chr2_101312513   Sample    C    G        0      0        2 
   2 chr2_101314638     AAsi    G    T        0      0        2 
   2 chr2_101314638     AKia    G    T        0      0        2 
   2 chr2_101314638     AOna    G    T        0      0        2 
   2 chr2_101314638     ASom    G    T        0      0        2 
   2 chr2_101314638     HCab    G    T        1      2        2 
   2 chr2_101314638     HPrz    G    T        1      2        2 
   2 chr2_101314638     ZBoe    G    T        0      0        2 
   2 chr2_101314638     ZGre    G    T        0      0        2 
   2 chr2_101314638     ZHar    G    T        0      0        2 
   2 chr2_101314638   Sample    G    T        0      0        2 
   2 chr2_101329236     AAsi    G    A        0      0        2 
   2 chr2_101329236     AKia    G    A        0      0        2 
   2 chr2_101329236     AOna    G    A        0      0        2 
   2 chr2_101329236     ASom    G    A        0      0        2 
   2 chr2_101329236     HCab    G    A        1      2        2 
   2 chr2_101329236     HPrz    G    A        1      2        2 
   2 chr2_101329236     ZBoe    G    A        0      0        2 
   2 chr2_101329236     ZGre    G    A        0      0        2 
   2 chr2_101329236     ZHar    G    A        0      0        2 
   2 chr2_101329236   Sample    G    A        0      0        2 
   2 chr2_101333526     AAsi    G    C        0      0        2 
   2 chr2_101333526     AKia    G    C        0      0        2 
   2 chr2_101333526     AOna    G    C        0      0        2 
   2 chr2_101333526     ASom    G    C        0      0        2 
   2 chr2_101333526     HCab    G    C        0      0        2 
   2 chr2_101333526     HPrz    G    C        0      0        2 
   2 chr2_101333526     ZBoe    G    C      0.5      1        2 
   2 chr2_101333526     ZGre    G    C        0      0        2 
   2 chr2_101333526     ZHar    G    C        0      0        2 
   2 chr2_101333526   Sample    G    C        0      0        2 
   2 chr2_101352864     AAsi    G    A        0      0        2 
   2 chr2_101352864     AKia    G    A        1      2        2 
   2 chr2_101352864     AOna    G    A        0      0        2 
   2 chr2_101352864     ASom    G    A        0      0        2 
   2 chr2_101352864     HCab    G    A        0      0        2 
   2 chr2_101352864     HPrz    G    A        0      0        2 
   2 chr2_101352864     ZBoe    G    A        1      2        2 
   2 chr2_101352864     ZGre    G    A        0      0        2 
   2 chr2_101352864     ZHar    G    A        1      2        2 
   2 chr2_101352864   Sample    G    A        0      0        2 
   2 chr2_101353906     AAsi    G    A        0      0        2 
   2 chr2_101353906     AKia    G    A        0      0        2 
   2 chr2_101353906     AOna    G    A        0      0        2 
   2 chr2_101353906     ASom    G    A        0      0        2 
   2 chr2_101353906     HCab    G    A        1      2        2 
   2 chr2_101353906     HPrz    G    A        1      2        2 
   2 chr2_101353906     ZBoe    G    A        0      0        2 
   2 chr2_101353906     ZGre    G    A        0      0        2 
   2 chr2_101353906     ZHar    G    A        0      0        2 
   2 chr2_101353906   Sample    G    A        0      0        2 
   2 chr2_101354570     AAsi    A    G        0      0        2 
   2 chr2_101354570     AKia    A    G        0      0        2 
   2 chr2_101354570     AOna    A    G        0      0        2 
   2 chr2_101354570     ASom    A    G        0      0        2 
   2 chr2_101354570     HCab    A    G        0      0        2 
   2 chr2_101354570     HPrz    A    G        0      0        2 
   2 chr2_101354570     ZBoe    A    G        1      2        2 
   2 chr2_101354570     ZGre    A    G        0      0        2 
   2 chr2_101354570     ZHar    A    G        0      0        2 
   2 chr2_101354570   Sample    A    G        0      0        2 
   2 chr2_101367815     AAsi    A    C        0      0        2 
   2 chr2_101367815     AKia    A    C        0      0        2 
   2 chr2_101367815     AOna    A    C        0      0        2 
   2 chr2_101367815     ASom    A    C        0      0        2 
   2 chr2_101367815     HCab    A    C        0      0        2 
   2 chr2_101367815     HPrz    A    C        0      0        2 
   2 chr2_101367815     ZBoe    A    C        0      0        2 
   2 chr2_101367815     ZGre    A    C        0      0        2 
   2 chr2_101367815     ZHar    A    C      0.5      1        2 
   2 chr2_101367815   Sample    A    C        0      0        2 
   2 chr2_101369578     AAsi    C    T        0      0        2 
   2 chr2_101369578     AKia    C    T        0      0        2 
   2 chr2_101369578     AOna    C    T        0      0        2 
   2 chr2_101369578     ASom    C    T        0      0        2 
   2 chr2_101369578     HCab    C    T        1      2        2 
   2 chr2_101369578     HPrz    C    T        1      2        2 
   2 chr2_101369578     ZBoe    C    T        0      0        2 
   2 chr2_101369578     ZGre    C    T        0      0        2 
   2 chr2_101369578     ZHar    C    T        0      0        2 
   2 chr2_101369578   Sample    C    T        0      0        2 
   2 chr2_101371177     AAsi    A    T        0      0        2 
   2 chr2_101371177     AKia    A    T        0      0        2 
   2 chr2_101371177     AOna    A    T        0      0        2 
   2 chr2_101371177     ASom    A    T        0      0        2 
   2 chr2_101371177     HCab    A    T        1      2        2 
   2 chr2_101371177     HPrz    A    T        1      2        2 
   2 chr2_101371177     ZBoe    A    T        0      0        2 
   2 chr2_101371177     ZGre    A    T        0      0        2 
   2 chr2_101371177     ZHar    A    T        0      0        2 
   2 chr2_101371177   Sample    A    T        0      0        2 
   2 chr2_101372793     AAsi    C    T        0      0        2 
   2 chr2_101372793     AKia    C    T        0      0        2 
   2 chr2_101372793     AOna    C    T        0      0        2 
   2 chr2_101372793     ASom    C    T        0      0        2 
   2 chr2_101372793     HCab    C    T        1      2        2 
   2 chr2_101372793     HPrz    C    T        1      2        2 
   2 chr2_101372793     ZBoe    C    T        0      0        2 
   2 chr2_101372793     ZGre    C    T        0      0        2 
   2 chr2_101372793     ZHar    C    T        0      0        2 
   2 chr2_101372793   Sample    C    T        0      0        2 
   2 chr2_101375271     AAsi    C    G        0      0        2 
   2 chr2_101375271     AKia    C    G        0      0        2 
   2 chr2_101375271     AOna    C    G        0      0        2 
   2 chr2_101375271     ASom    C    G        0      0        2 
   2 chr2_101375271     HCab    C    G        0      0        2 
   2 chr2_101375271     HPrz    C    G        0      0        2 
   2 chr2_101375271     ZBoe    C    G        0      0        2 
   2 chr2_101375271     ZGre    C    G        0      0        2 
   2 chr2_101375271     ZHar    C    G        1      2        2 
   2 chr2_101375271   Sample    C    G        0      0        2 
   2 chr2_101397039     AAsi    C    A        0      0        2 
   2 chr2_101397039     AKia    C    A        0      0        2 
   2 chr2_101397039     AOna    C    A        0      0        2 
   2 chr2_101397039     ASom    C    A        0      0        2 
   2 chr2_101397039     HCab    C    A        0      0        2 
   2 chr2_101397039     HPrz    C    A        0      0        2 
   2 chr2_101397039     ZBoe    C    A        1      2        2 
   2 chr2_101397039     ZGre    C    A        0      0        2 
   2 chr2_101397039     ZHar    C    A        1      2        2 
   2 chr2_101397039   Sample    C    A        0      0        2 
   2 chr2_101405637     AAsi    C    T        0      0        2 
   2 chr2_101405637     AKia    C    T        1      2        2 
   2 chr2_101405637     AOna    C    T        0      0        2 
   2 chr2_101405637     ASom    C    T        0      0        2 
   2 chr2_101405637     HCab    C    T        0      0        2 
   2 chr2_101405637     HPrz    C    T        0      0        2 
   2 chr2_101405637     ZBoe    C    T        0      0        2 
   2 chr2_101405637     ZGre    C    T        0      0        2 
   2 chr2_101405637     ZHar    C    T        0      0        2 
   2 chr2_101405637   Sample    C    T        0      0        2 
   2 chr2_101408279     AAsi    T    G        0      0        2 
   2 chr2_101408279     AKia    T    G        0      0        2 
   2 chr2_101408279     AOna    T    G        0      0        2 
   2 chr2_101408279     ASom    T    G        0      0        2 
   2 chr2_101408279     HCab    T    G        0      0        2 
   2 chr2_101408279     HPrz    T    G        0      0        2 
   2 chr2_101408279     ZBoe    T    G        0      0        2 
   2 chr2_101408279     ZGre    T    G        1      2        2 
   2 chr2_101408279     ZHar    T    G        0      0        2 
   2 chr2_101408279   Sample    T    G        0      0        2 
   2 chr2_101418203     AAsi    A    G        0      0        2 
   2 chr2_101418203     AKia    A    G        0      0        2 
   2 chr2_101418203     AOna    A    G        0      0        2 
   2 chr2_101418203     ASom    A    G      0.5      1        2 
   2 chr2_101418203     HCab    A    G        0      0        2 
   2 chr2_101418203     HPrz    A    G        0      0        2 
   2 chr2_101418203     ZBoe    A    G        0      0        2 
   2 chr2_101418203     ZGre    A    G        0      0        2 
   2 chr2_101418203     ZHar    A    G        0      0        2 
   2 chr2_101418203   Sample    A    G        0      0        2 
   2 chr2_101419128     AAsi    C    T        1      2        2 
   2 chr2_101419128     AKia    C    T        0      0        2 
   2 chr2_101419128     AOna    C    T        0      0        2 
   2 chr2_101419128     ASom    C    T        0      0        2 
   2 chr2_101419128     HCab    C    T        0      0        2 
   2 chr2_101419128     HPrz    C    T        0      0        2 
   2 chr2_101419128     ZBoe    C    T        0      0        2 
   2 chr2_101419128     ZGre    C    T        0      0        2 
   2 chr2_101419128     ZHar    C    T        0      0        2 
   2 chr2_101419128   Sample    C    T        1      2        2 
   2 chr2_101423807     AAsi    G    A        1      2        2 
   2 chr2_101423807     AKia    G    A        0      0        2 
   2 chr2_101423807     AOna    G    A        0      0        2 
   2 chr2_101423807     ASom    G    A        1      2        2 
   2 chr2_101423807     HCab    G    A        0      0        2 
   2 chr2_101423807     HPrz    G    A        0      0        2 
   2 chr2_101423807     ZBoe    G    A        0      0        2 
   2 chr2_101423807     ZGre    G    A        0      0        2 
   2 chr2_101423807     ZHar    G    A        0      0        2 
   2 chr2_101423807   Sample    G    A        1      2        2 
   2 chr2_101426388     AAsi    A    T        1      2        2 
   2 chr2_101426388     AKia    A    T        0      0        2 
   2 chr2_101426388     AOna    A    T        0      0        2 
   2 chr2_101426388     ASom    A    T        1      2        2 
   2 chr2_101426388     HCab    A    T        0      0        2 
   2 chr2_101426388     HPrz    A    T        0      0        2 
   2 chr2_101426388     ZBoe    A    T        0      0        2 
   2 chr2_101426388     ZGre    A    T        0      0        2 
   2 chr2_101426388     ZHar    A    T        0      0        2 
   2 chr2_101426388   Sample    A    T        1      2        2 
   2 chr2_101431441     AAsi    A    C        1      2        2 
   2 chr2_101431441     AKia    A    C        0      0        2 
   2 chr2_101431441     AOna    A    C        0      0        2 
   2 chr2_101431441     ASom    A    C        1      2        2 
   2 chr2_101431441     HCab    A    C        0      0        2 
   2 chr2_101431441     HPrz    A    C        0      0        2 
   2 chr2_101431441     ZBoe    A    C        0      0        2 
   2 chr2_101431441     ZGre    A    C        0      0        2 
   2 chr2_101431441     ZHar    A    C        0      0        2 
   2 chr2_101431441   Sample    A    C        1      2        2 
   2 chr2_101433266     AAsi    G    A        0      0        2 
   2 chr2_101433266     AKia    G    A        0      0        2 
   2 chr2_101433266     AOna    G    A        0      0        2 
   2 chr2_101433266     ASom    G    A        0      0        2 
   2 chr2_101433266     HCab    G    A        0      0        2 
   2 chr2_101433266     HPrz    G    A        0      0        2 
   2 chr2_101433266     ZBoe    G    A        0      0        2 
   2 chr2_101433266     ZGre    G    A        0      0        2 
   2 chr2_101433266     ZHar    G    A        1      2        2 
   2 chr2_101433266   Sample    G    A        0      0        2 
   2 chr2_101441171     AAsi    A    G        0      0        2 
   2 chr2_101441171     AKia    A    G        0      0        2 
   2 chr2_101441171     AOna    A    G        0      0        2 
   2 chr2_101441171     ASom    A    G        0      0        2 
   2 chr2_101441171     HCab    A    G      0.5      1        2 
   2 chr2_101441171     HPrz    A    G        0      0        2 
   2 chr2_101441171     ZBoe    A    G        0      0        2 
   2 chr2_101441171     ZGre    A    G        0      0        2 
   2 chr2_101441171     ZHar    A    G        0      0        2 
   2 chr2_101441171   Sample    A    G        0      0        2 
   2 chr2_101441526     AAsi    G    A        0      0        2 
   2 chr2_101441526     AKia    G    A        0      0        2 
   2 chr2_101441526     AOna    G    A        0      0        2 
   2 chr2_101441526     ASom    G    A        0      0        2 
   2 chr2_101441526     HCab    G    A        0      0        2 
   2 chr2_101441526     HPrz    G    A        0      0        2 
   2 chr2_101441526     ZBoe    G    A        1      2        2 
   2 chr2_101441526     ZGre    G    A        0      0        2 
   2 chr2_101441526     ZHar    G    A        0      0        2 
   2 chr2_101441526   Sample    G    A        0      0        2 
   2 chr2_101442757     AAsi    G    C        0      0        2 
   2 chr2_101442757     AKia    G    C        0      0        2 
   2 chr2_101442757     AOna    G    C        0      0        2 
   2 chr2_101442757     ASom    G    C        0      0        2 
   2 chr2_101442757     HCab    G    C        0      0        2 
   2 chr2_101442757     HPrz    G    C        0      0        2 
   2 chr2_101442757     ZBoe    G    C      0.5      1        2 
   2 chr2_101442757     ZGre    G    C        0      0        2 
   2 chr2_101442757     ZHar    G    C        0      0        2 
   2 chr2_101442757   Sample    G    C        0      0        2 
   2 chr2_101445782     AAsi    T    C        0      0        2 
   2 chr2_101445782     AKia    T    C        0      0        2 
   2 chr2_101445782     AOna    T    C        0      0        2 
   2 chr2_101445782     ASom    T    C        0      0        2 
   2 chr2_101445782     HCab    T    C        0      0        2 
   2 chr2_101445782     HPrz    T    C        0      0        2 
   2 chr2_101445782     ZBoe    T    C        0      0        2 
   2 chr2_101445782     ZGre    T    C        1      2        2 
   2 chr2_101445782     ZHar    T    C        0      0        2 
   2 chr2_101445782   Sample    T    C        0      0        2 
   2 chr2_101457250     AAsi    T    G        0      0        2 
   2 chr2_101457250     AKia    T    G        0      0        2 
   2 chr2_101457250     AOna    T    G      0.5      1        2 
   2 chr2_101457250     ASom    T    G        0      0        2 
   2 chr2_101457250     HCab    T    G        0      0        2 
   2 chr2_101457250     HPrz    T    G        0      0        2 
   2 chr2_101457250     ZBoe    T    G        0      0        2 
   2 chr2_101457250     ZGre    T    G        0      0        2 
   2 chr2_101457250     ZHar    T    G        0      0        2 
   2 chr2_101457250   Sample    T    G        0      0        2 
   2 chr2_101462595     AAsi    G    C        0      0        2 
   2 chr2_101462595     AKia    G    C        0      0        2 
   2 chr2_101462595     AOna    G    C        0      0        2 
   2 chr2_101462595     ASom    G    C        0      0        2 
   2 chr2_101462595     HCab    G    C        1      2        2 
   2 chr2_101462595     HPrz    G    C        1      2        2 
   2 chr2_101462595     ZBoe    G    C        0      0        2 
   2 chr2_101462595     ZGre    G    C        0      0        2 
   2 chr2_101462595     ZHar    G    C        0      0        2 
   2 chr2_101462595   Sample    G    C        0      0        2 
   2 chr2_101464253     AAsi    C    A        0      0        2 
   2 chr2_101464253     AKia    C    A        0      0        2 
   2 chr2_101464253     AOna    C    A        0      0        2 
   2 chr2_101464253     ASom    C    A        1      2        2 
   2 chr2_101464253     HCab    C    A        0      0        2 
   2 chr2_101464253     HPrz    C    A        0      0        2 
   2 chr2_101464253     ZBoe    C    A        0      0        2 
   2 chr2_101464253     ZGre    C    A        0      0        2 
   2 chr2_101464253     ZHar    C    A        0      0        2 
   2 chr2_101464253   Sample    C    A        0      0        2 
   2 chr2_101465270     AAsi    T    C        0      0        2 
   2 chr2_101465270     AKia    T    C      0.5      1        2 
   2 chr2_101465270     AOna    T    C      0.5      1        2 
   2 chr2_101465270     ASom    T    C        0      0        2 
   2 chr2_101465270     HCab    T    C        0      0        2 
   2 chr2_101465270     HPrz    T    C        0      0        2 
   2 chr2_101465270     ZBoe    T    C        0      0        2 
   2 chr2_101465270     ZGre    T    C        0      0        2 
   2 chr2_101465270     ZHar    T    C        0      0        2 
   2 chr2_101465270   Sample    T    C        0      0        2 
   2 chr2_101466707     AAsi    A    T        0      0        2 
   2 chr2_101466707     AKia    A    T        0      0        2 
   2 chr2_101466707     AOna    A    T        0      0        2 
   2 chr2_101466707     ASom    A    T        0      0        2 
   2 chr2_101466707     HCab    A    T      0.5      1        2 
   2 chr2_101466707     HPrz    A    T        1      2        2 
   2 chr2_101466707     ZBoe    A    T        0      0        2 
   2 chr2_101466707     ZGre    A    T        0      0        2 
   2 chr2_101466707     ZHar    A    T        0      0        2 
   2 chr2_101466707   Sample    A    T        0      0        2 
   2 chr2_101468609     AAsi    G    A        0      0        2 
   2 chr2_101468609     AKia    G    A        0      0        2 
   2 chr2_101468609     AOna    G    A      0.5      1        2 
   2 chr2_101468609     ASom    G    A        0      0        2 
   2 chr2_101468609     HCab    G    A        0      0        2 
   2 chr2_101468609     HPrz    G    A        0      0        2 
   2 chr2_101468609     ZBoe    G    A        0      0        2 
   2 chr2_101468609     ZGre    G    A        0      0        2 
   2 chr2_101468609     ZHar    G    A        0      0        2 
   2 chr2_101468609   Sample    G    A        0      0        2 
   2 chr2_101470028     AAsi    A    C        0      0        2 
   2 chr2_101470028     AKia    A    C        0      0        2 
   2 chr2_101470028     AOna    A    C        0      0        2 
   2 chr2_101470028     ASom    A    C        0      0        2 
   2 chr2_101470028     HCab    A    C        0      0        2 
   2 chr2_101470028     HPrz    A    C        0      0        2 
   2 chr2_101470028     ZBoe    A    C      0.5      1        2 
   2 chr2_101470028     ZGre    A    C        0      0        2 
   2 chr2_101470028     ZHar    A    C        0      0        2 
   2 chr2_101470028   Sample    A    C        0      0        2 
   2 chr2_101473298     AAsi    T    G        0      0        2 
   2 chr2_101473298     AKia    T    G        1      2        2 
   2 chr2_101473298     AOna    T    G      0.5      1        2 
   2 chr2_101473298     ASom    T    G        0      0        2 
   2 chr2_101473298     HCab    T    G        0      0        2 
   2 chr2_101473298     HPrz    T    G        0      0        2 
   2 chr2_101473298     ZBoe    T    G        0      0        2 
   2 chr2_101473298     ZGre    T    G        0      0        2 
   2 chr2_101473298     ZHar    T    G        0      0        2 
   2 chr2_101473298   Sample    T    G        0      0        2 
   2 chr2_101474210     AAsi    C    T        0      0        2 
   2 chr2_101474210     AKia    C    T        0      0        2 
   2 chr2_101474210     AOna    C    T        0      0        2 
   2 chr2_101474210     ASom    C    T        0      0        2 
   2 chr2_101474210     HCab    C    T        1      2        2 
   2 chr2_101474210     HPrz    C    T        1      2        2 
   2 chr2_101474210     ZBoe    C    T        0      0        2 
   2 chr2_101474210     ZGre    C    T        0      0        2 
   2 chr2_101474210     ZHar    C    T        0      0        2 
   2 chr2_101474210   Sample    C    T        0      0        2 
   2 chr2_101474415     AAsi    G    A        0      0        2 
   2 chr2_101474415     AKia    G    A        0      0        2 
   2 chr2_101474415     AOna    G    A        0      0        2 
   2 chr2_101474415     ASom    G    A        0      0        2 
   2 chr2_101474415     HCab    G    A        0      0        2 
   2 chr2_101474415     HPrz    G    A        0      0        2 
   2 chr2_101474415     ZBoe    G    A      0.5      1        2 
   2 chr2_101474415     ZGre    G    A        0      0        2 
   2 chr2_101474415     ZHar    G    A        0      0        2 
   2 chr2_101474415   Sample    G    A        0      0        2 
   2 chr2_101480418     AAsi    G    A        0      0        2 
   2 chr2_101480418     AKia    G    A        0      0        2 
   2 chr2_101480418     AOna    G    A        0      0        2 
   2 chr2_101480418     ASom    G    A        0      0        2 
   2 chr2_101480418     HCab    G    A        0      0        2 
   2 chr2_101480418     HPrz    G    A        0      0        2 
   2 chr2_101480418     ZBoe    G    A        0      0        2 
   2 chr2_101480418     ZGre    G    A        1      2        2 
   2 chr2_101480418     ZHar    G    A        0      0        2 
   2 chr2_101480418   Sample    G    A        0      0        2 
   2 chr2_101484652     AAsi    T    G        0      0        2 
   2 chr2_101484652     AKia    T    G        0      0        2 
   2 chr2_101484652     AOna    T    G        0      0        2 
   2 chr2_101484652     ASom    T    G        0      0        2 
   2 chr2_101484652     HCab    T    G        1      2        2 
   2 chr2_101484652     HPrz    T    G        1      2        2 
   2 chr2_101484652     ZBoe    T    G        0      0        2 
   2 chr2_101484652     ZGre    T    G        0      0        2 
   2 chr2_101484652     ZHar    T    G        0      0        2 
   2 chr2_101484652   Sample    T    G        0      0        2 
   2 chr2_101499368     AAsi    C    G        0      0        2 
   2 chr2_101499368     AKia    C    G        0      0        2 
   2 chr2_101499368     AOna    C    G        0      0        2 
   2 chr2_101499368     ASom    C    G        0      0        2 
   2 chr2_101499368     HCab    C    G        0      0        2 
   2 chr2_101499368     HPrz    C    G        0      0        2 
   2 chr2_101499368     ZBoe    C    G      0.5      1        2 
   2 chr2_101499368     ZGre    C    G        0      0        2 
   2 chr2_101499368     ZHar    C    G        0      0        2 
   2 chr2_101499368   Sample    C    G        0      0        2 
   2 chr2_101502853     AAsi    T    G        0      0        2 
   2 chr2_101502853     AKia    T    G        0      0        2 
   2 chr2_101502853     AOna    T    G        0      0        2 
   2 chr2_101502853     ASom    T    G        0      0        2 
   2 chr2_101502853     HCab    T    G        0      0        2 
   2 chr2_101502853     HPrz    T    G        0      0        2 
   2 chr2_101502853     ZBoe    T    G        1      2        2 
   2 chr2_101502853     ZGre    T    G        1      2        2 
   2 chr2_101502853     ZHar    T    G        1      2        2 
   2 chr2_101502853   Sample    T    G        0      0        2 
   2 chr2_101503091     AAsi    T    C        0      0        2 
   2 chr2_101503091     AKia    T    C        0      0        2 
   2 chr2_101503091     AOna    T    C        0      0        2 
   2 chr2_101503091     ASom    T    C        0      0        2 
   2 chr2_101503091     HCab    T    C      0.5      1        2 
   2 chr2_101503091     HPrz    T    C      0.5      1        2 
   2 chr2_101503091     ZBoe    T    C        0      0        2 
   2 chr2_101503091     ZGre    T    C        0      0        2 
   2 chr2_101503091     ZHar    T    C        0      0        2 
   2 chr2_101503091   Sample    T    C        0      0        2 
   2 chr2_101512303     AAsi    C    T        0      0        2 
   2 chr2_101512303     AKia    C    T        0      0        2 
   2 chr2_101512303     AOna    C    T        0      0        2 
   2 chr2_101512303     ASom    C    T        0      0        2 
   2 chr2_101512303     HCab    C    T      0.5      1        2 
   2 chr2_101512303     HPrz    C    T        0      0        2 
   2 chr2_101512303     ZBoe    C    T        0      0        2 
   2 chr2_101512303     ZGre    C    T        0      0        2 
   2 chr2_101512303     ZHar    C    T        0      0        2 
   2 chr2_101512303   Sample    C    T        0      0        2 
   2 chr2_101513847     AAsi    C    G        0      0        2 
   2 chr2_101513847     AKia    C    G        0      0        2 
   2 chr2_101513847     AOna    C    G        0      0        2 
   2 chr2_101513847     ASom    C    G        0      0        2 
   2 chr2_101513847     HCab    C    G        1      2        2 
   2 chr2_101513847     HPrz    C    G        1      2        2 
   2 chr2_101513847     ZBoe    C    G        0      0        2 
   2 chr2_101513847     ZGre    C    G        0      0        2 
   2 chr2_101513847     ZHar    C    G        0      0        2 
   2 chr2_101513847   Sample    C    G        0      0        2 
   2 chr2_101515957     AAsi    C    T        0      0        2 
   2 chr2_101515957     AKia    C    T        0      0        2 
   2 chr2_101515957     AOna    C    T        0      0        2 
   2 chr2_101515957     ASom    C    T        0      0        2 
   2 chr2_101515957     HCab    C    T        1      2        2 
   2 chr2_101515957     HPrz    C    T        1      2        2 
   2 chr2_101515957     ZBoe    C    T        0      0        2 
   2 chr2_101515957     ZGre    C    T        0      0        2 
   2 chr2_101515957     ZHar    C    T        0      0        2 
   2 chr2_101515957   Sample    C    T        0      0        2 
   2 chr2_101516070     AAsi    T    C        0      0        2 
   2 chr2_101516070     AKia    T    C        0      0        2 
   2 chr2_101516070     AOna    T    C        0      0        2 
   2 chr2_101516070     ASom    T    C        0      0        2 
   2 chr2_101516070     HCab    T    C        0      0        2 
   2 chr2_101516070     HPrz    T    C        0      0        2 
   2 chr2_101516070     ZBoe    T    C      0.5      1        2 
   2 chr2_101516070     ZGre    T    C        0      0        2 
   2 chr2_101516070     ZHar    T    C        0      0        2 
   2 chr2_101516070   Sample    T    C        0      0        2 
   2 chr2_101517746     AAsi    A    G        0      0        2 
   2 chr2_101517746     AKia    A    G        0      0        2 
   2 chr2_101517746     AOna    A    G        0      0        2 
   2 chr2_101517746     ASom    A    G        0      0        2 
   2 chr2_101517746     HCab    A    G        1      2        2 
   2 chr2_101517746     HPrz    A    G        1      2        2 
   2 chr2_101517746     ZBoe    A    G        0      0        2 
   2 chr2_101517746     ZGre    A    G        0      0        2 
   2 chr2_101517746     ZHar    A    G        0      0        2 
   2 chr2_101517746   Sample    A    G        0      0        2 
   2 chr2_101522023     AAsi    T    C        0      0        2 
   2 chr2_101522023     AKia    T    C        1      2        2 
   2 chr2_101522023     AOna    T    C        1      2        2 
   2 chr2_101522023     ASom    T    C        0      0        2 
   2 chr2_101522023     HCab    T    C        0      0        2 
   2 chr2_101522023     HPrz    T    C        0      0        2 
   2 chr2_101522023     ZBoe    T    C        0      0        2 
   2 chr2_101522023     ZGre    T    C        0      0        2 
   2 chr2_101522023     ZHar    T    C        0      0        2 
   2 chr2_101522023   Sample    T    C        0      0        2 
   2 chr2_101525126     AAsi    C    T        0      0        2 
   2 chr2_101525126     AKia    C    T        1      2        2 
   2 chr2_101525126     AOna    C    T        0      0        2 
   2 chr2_101525126     ASom    C    T        0      0        2 
   2 chr2_101525126     HCab    C    T        0      0        2 
   2 chr2_101525126     HPrz    C    T        0      0        2 
   2 chr2_101525126     ZBoe    C    T        0      0        2 
   2 chr2_101525126     ZGre    C    T        0      0        2 
   2 chr2_101525126     ZHar    C    T        0      0        2 
   2 chr2_101525126   Sample    C    T        0      0        2 
   2 chr2_101526656     AAsi    G    A        0      0        2 
   2 chr2_101526656     AKia    G    A        0      0        2 
   2 chr2_101526656     AOna    G    A        0      0        2 
   2 chr2_101526656     ASom    G    A        0      0        2 
   2 chr2_101526656     HCab    G    A        0      0        2 
   2 chr2_101526656     HPrz    G    A        0      0        2 
   2 chr2_101526656     ZBoe    G    A        1      2        2 
   2 chr2_101526656     ZGre    G    A        0      0        2 
   2 chr2_101526656     ZHar    G    A        0      0        2 
   2 chr2_101526656   Sample    G    A        0      0        2 
   2 chr2_101527055     AAsi    C    G        1      2        2 
   2 chr2_101527055     AKia    C    G        0      0        2 
   2 chr2_101527055     AOna    C    G        0      0        2 
   2 chr2_101527055     ASom    C    G        0      0        2 
   2 chr2_101527055     HCab    C    G        0      0        2 
   2 chr2_101527055     HPrz    C    G        0      0        2 
   2 chr2_101527055     ZBoe    C    G        0      0        2 
   2 chr2_101527055     ZGre    C    G        0      0        2 
   2 chr2_101527055     ZHar    C    G        0      0        2 
   2 chr2_101527055   Sample    C    G        1      2        2 
   2 chr2_101539287     AAsi    A    G        0      0        2 
   2 chr2_101539287     AKia    A    G        0      0        2 
   2 chr2_101539287     AOna    A    G        0      0        2 
   2 chr2_101539287     ASom    A    G        0      0        2 
   2 chr2_101539287     HCab    A    G      0.5      1        2 
   2 chr2_101539287     HPrz    A    G      0.5      1        2 
   2 chr2_101539287     ZBoe    A    G        0      0        2 
   2 chr2_101539287     ZGre    A    G        0      0        2 
   2 chr2_101539287     ZHar    A    G        0      0        2 
   2 chr2_101539287   Sample    A    G        0      0        2 
   2 chr2_101553139     AAsi    G    A        0      0        2 
   2 chr2_101553139     AKia    G    A        1      2        2 
   2 chr2_101553139     AOna    G    A        0      0        2 
   2 chr2_101553139     ASom    G    A        0      0        2 
   2 chr2_101553139     HCab    G    A        0      0        2 
   2 chr2_101553139     HPrz    G    A        0      0        2 
   2 chr2_101553139     ZBoe    G    A        0      0        2 
   2 chr2_101553139     ZGre    G    A        0      0        2 
   2 chr2_101553139     ZHar    G    A        0      0        2 
   2 chr2_101553139   Sample    G    A        0      0        2 
   2 chr2_101561969     AAsi    G    A        0      0        2 
   2 chr2_101561969     AKia    G    A        0      0        2 
   2 chr2_101561969     AOna    G    A        0      0        2 
   2 chr2_101561969     ASom    G    A        0      0        2 
   2 chr2_101561969     HCab    G    A      0.5      1        2 
   2 chr2_101561969     HPrz    G    A        0      0        2 
   2 chr2_101561969     ZBoe    G    A        0      0        2 
   2 chr2_101561969     ZGre    G    A        0      0        2 
   2 chr2_101561969     ZHar    G    A        0      0        2 
   2 chr2_101561969   Sample    G    A        0      0        2 
   2 chr2_101566863     AAsi    C    T        0      0        2 
   2 chr2_101566863     AKia    C    T        0      0        2 
   2 chr2_101566863     AOna    C    T        0      0        2 
   2 chr2_101566863     ASom    C    T        0      0        2 
   2 chr2_101566863     HCab    C    T        0      0        2 
   2 chr2_101566863     HPrz    C    T        0      0        2 
   2 chr2_101566863     ZBoe    C    T      0.5      1        2 
   2 chr2_101566863     ZGre    C    T        0      0        2 
   2 chr2_101566863     ZHar    C    T        0      0        2 
   2 chr2_101566863   Sample    C    T        0      0        2 
   2 chr2_101580961     AAsi    G    A        0      0        2 
   2 chr2_101580961     AKia    G    A        1      2        2 
   2 chr2_101580961     AOna    G    A      0.5      1        2 
   2 chr2_101580961     ASom    G    A        0      0        2 
   2 chr2_101580961     HCab    G    A        0      0        2 
   2 chr2_101580961     HPrz    G    A        0      0        2 
   2 chr2_101580961     ZBoe    G    A        0      0        2 
   2 chr2_101580961     ZGre    G    A        0      0        2 
   2 chr2_101580961     ZHar    G    A        0      0        2 
   2 chr2_101580961   Sample    G    A        0      0        2 
   2 chr2_101585336     AAsi    C    G        0      0        2 
   2 chr2_101585336     AKia    C    G        0      0        2 
   2 chr2_101585336     AOna    C    G        0      0        2 
   2 chr2_101585336     ASom    C    G        0      0        2 
   2 chr2_101585336     HCab    C    G        0      0        2 
   2 chr2_101585336     HPrz    C    G        0      0        2 
   2 chr2_101585336     ZBoe    C    G      0.5      1        2 
   2 chr2_101585336     ZGre    C    G        0      0        2 
   2 chr2_101585336     ZHar    C    G        0      0        2 
   2 chr2_101585336   Sample    C    G        0      0        2 
   2 chr2_101589144     AAsi    G    A        0      0        2 
   2 chr2_101589144     AKia    G    A        0      0        2 
   2 chr2_101589144     AOna    G    A        0      0        2 
   2 chr2_101589144     ASom    G    A        0      0        2 
   2 chr2_101589144     HCab    G    A        0      0        2 
   2 chr2_101589144     HPrz    G    A      0.5      1        2 
   2 chr2_101589144     ZBoe    G    A        0      0        2 
   2 chr2_101589144     ZGre    G    A        0      0        2 
   2 chr2_101589144     ZHar    G    A        0      0        2 
   2 chr2_101589144   Sample    G    A        0      0        2 
   2 chr2_101593875     AAsi    G    A        0      0        2 
   2 chr2_101593875     AKia    G    A        0      0        2 
   2 chr2_101593875     AOna    G    A        0      0        2 
   2 chr2_101593875     ASom    G    A        0      0        2 
   2 chr2_101593875     HCab    G    A        0      0        2 
   2 chr2_101593875     HPrz    G    A      0.5      1        2 
   2 chr2_101593875     ZBoe    G    A        0      0        2 
   2 chr2_101593875     ZGre    G    A        0      0        2 
   2 chr2_101593875     ZHar    G    A        0      0        2 
   2 chr2_101593875   Sample    G    A        0      0        2 
   2 chr2_101605469     AAsi    G    A        0      0        2 
   2 chr2_101605469     AKia    G    A      0.5      1        2 
   2 chr2_101605469     AOna    G    A      0.5      1        2 
   2 chr2_101605469     ASom    G    A        0      0        2 
   2 chr2_101605469     HCab    G    A        0      0        2 
   2 chr2_101605469     HPrz    G    A        0      0        2 
   2 chr2_101605469     ZBoe    G    A        0      0        2 
   2 chr2_101605469     ZGre    G    A        0      0        2 
   2 chr2_101605469     ZHar    G    A        0      0        2 
   2 chr2_101605469   Sample    G    A        0      0        2 
   2 chr2_101610931     AAsi    A    G        0      0        2 
   2 chr2_101610931     AKia    A    G        0      0        2 
   2 chr2_101610931     AOna    A    G      0.5      1        2 
   2 chr2_101610931     ASom    A    G        0      0        2 
   2 chr2_101610931     HCab    A    G        0      0        2 
   2 chr2_101610931     HPrz    A    G        0      0        2 
   2 chr2_101610931     ZBoe    A    G        0      0        2 
   2 chr2_101610931     ZGre    A    G        0      0        2 
   2 chr2_101610931     ZHar    A    G        0      0        2 
   2 chr2_101610931   Sample    A    G        0      0        2 
   2 chr2_101615127     AAsi    C    T        0      0        2 
   2 chr2_101615127     AKia    C    T        0      0        2 
   2 chr2_101615127     AOna    C    T        0      0        2 
   2 chr2_101615127     ASom    C    T      0.5      1        2 
   2 chr2_101615127     HCab    C    T        0      0        2 
   2 chr2_101615127     HPrz    C    T        0      0        2 
   2 chr2_101615127     ZBoe    C    T        0      0        2 
   2 chr2_101615127     ZGre    C    T        0      0        2 
   2 chr2_101615127     ZHar    C    T        0      0        2 
   2 chr2_101615127   Sample    C    T        0      0        2 
   2 chr2_101618825     AAsi    G    A        0      0        2 
   2 chr2_101618825     AKia    G    A      0.5      1        2 
   2 chr2_101618825     AOna    G    A      0.5      1        2 
   2 chr2_101618825     ASom    G    A        0      0        2 
   2 chr2_101618825     HCab    G    A        0      0        2 
   2 chr2_101618825     HPrz    G    A        0      0        2 
   2 chr2_101618825     ZBoe    G    A        0      0        2 
   2 chr2_101618825     ZGre    G    A        0      0        2 
   2 chr2_101618825     ZHar    G    A        0      0        2 
   2 chr2_101618825   Sample    G    A        0      0        2 
   2 chr2_101625482     AAsi    A    G        0      0        2 
   2 chr2_101625482     AKia    A    G        0      0        2 
   2 chr2_101625482     AOna    A    G      0.5      1        2 
   2 chr2_101625482     ASom    A    G        0      0        2 
   2 chr2_101625482     HCab    A    G        0      0        2 
   2 chr2_101625482     HPrz    A    G        0      0        2 
   2 chr2_101625482     ZBoe    A    G        0      0        2 
   2 chr2_101625482     ZGre    A    G        0      0        2 
   2 chr2_101625482     ZHar    A    G        0      0        2 
   2 chr2_101625482   Sample    A    G        0      0        2 
   2 chr2_101630781     AAsi    G    C        1      2        2 
   2 chr2_101630781     AKia    G    C        0      0        2 
   2 chr2_101630781     AOna    G    C        0      0        2 
   2 chr2_101630781     ASom    G    C        1      2        2 
   2 chr2_101630781     HCab    G    C        0      0        2 
   2 chr2_101630781     HPrz    G    C        0      0        2 
   2 chr2_101630781     ZBoe    G    C        0      0        2 
   2 chr2_101630781     ZGre    G    C        0      0        2 
   2 chr2_101630781     ZHar    G    C        0      0        2 
   2 chr2_101630781   Sample    G    C        1      2        2 
   2 chr2_101631937     AAsi    T    G        0      0        2 
   2 chr2_101631937     AKia    T    G        0      0        2 
   2 chr2_101631937     AOna    T    G      0.5      1        2 
   2 chr2_101631937     ASom    T    G        0      0        2 
   2 chr2_101631937     HCab    T    G        0      0        2 
   2 chr2_101631937     HPrz    T    G        0      0        2 
   2 chr2_101631937     ZBoe    T    G        0      0        2 
   2 chr2_101631937     ZGre    T    G        0      0        2 
   2 chr2_101631937     ZHar    T    G        0      0        2 
   2 chr2_101631937   Sample    T    G        0      0        2 
   2 chr2_101632357     AAsi    A    C        0      0        2 
   2 chr2_101632357     AKia    A    C        0      0        2 
   2 chr2_101632357     AOna    A    C        0      0        2 
   2 chr2_101632357     ASom    A    C        0      0        2 
   2 chr2_101632357     HCab    A    C        0      0        2 
   2 chr2_101632357     HPrz    A    C      0.5      1        2 
   2 chr2_101632357     ZBoe    A    C        0      0        2 
   2 chr2_101632357     ZGre    A    C        0      0        2 
   2 chr2_101632357     ZHar    A    C        0      0        2 
   2 chr2_101632357   Sample    A    C        0      0        2 
   2 chr2_101637604     AAsi    T    G        0      0        2 
   2 chr2_101637604     AKia    T    G        0      0        2 
   2 chr2_101637604     AOna    T    G      0.5      1        2 
   2 chr2_101637604     ASom    T    G        0      0        2 
   2 chr2_101637604     HCab    T    G        0      0        2 
   2 chr2_101637604     HPrz    T    G        0      0        2 
   2 chr2_101637604     ZBoe    T    G        0      0        2 
   2 chr2_101637604     ZGre    T    G        0      0        2 
   2 chr2_101637604     ZHar    T    G        0      0        2 
   2 chr2_101637604   Sample    T    G        0      0        2 
   2 chr2_101638140     AAsi    G    A        0      0        2 
   2 chr2_101638140     AKia    G    A        0      0        2 
   2 chr2_101638140     AOna    G    A      0.5      1        2 
   2 chr2_101638140     ASom    G    A        0      0        2 
   2 chr2_101638140     HCab    G    A        0      0        2 
   2 chr2_101638140     HPrz    G    A        0      0        2 
   2 chr2_101638140     ZBoe    G    A        0      0        2 
   2 chr2_101638140     ZGre    G    A        0      0        2 
   2 chr2_101638140     ZHar    G    A        0      0        2 
   2 chr2_101638140   Sample    G    A        0      0        2 
   2 chr2_101641757     AAsi    T    A        0      0        2 
   2 chr2_101641757     AKia    T    A        0      0        2 
   2 chr2_101641757     AOna    T    A        0      0        2 
   2 chr2_101641757     ASom    T    A        0      0        2 
   2 chr2_101641757     HCab    T    A        0      0        2 
   2 chr2_101641757     HPrz    T    A      0.5      1        2 
   2 chr2_101641757     ZBoe    T    A        0      0        2 
   2 chr2_101641757     ZGre    T    A        0      0        2 
   2 chr2_101641757     ZHar    T    A        0      0        2 
   2 chr2_101641757   Sample    T    A        0      0        2 
   2 chr2_101644652     AAsi    T    A        0      0        2 
   2 chr2_101644652     AKia    T    A        0      0        2 
   2 chr2_101644652     AOna    T    A        0      0        2 
   2 chr2_101644652     ASom    T    A        0      0        2 
   2 chr2_101644652     HCab    T    A        0      0        2 
   2 chr2_101644652     HPrz    T    A        0      0        2 
   2 chr2_101644652     ZBoe    T    A      0.5      1        2 
   2 chr2_101644652     ZGre    T    A        0      0        2 
   2 chr2_101644652     ZHar    T    A        0      0        2 
   2 chr2_101644652   Sample    T    A        0      0        2 
   2 chr2_101659733     AAsi    T    C        0      0        2 
   2 chr2_101659733     AKia    T    C        0      0        2 
   2 chr2_101659733     AOna    T    C        0      0        2 
   2 chr2_101659733     ASom    T    C        0      0        2 
   2 chr2_101659733     HCab    T    C        0      0        2 
   2 chr2_101659733     HPrz    T    C      0.5      1        2 
   2 chr2_101659733     ZBoe    T    C        0      0        2 
   2 chr2_101659733     ZGre    T    C        0      0        2 
   2 chr2_101659733     ZHar    T    C        0      0        2 
   2 chr2_101659733   Sample    T    C        0      0        2 
   2 chr2_101661182     AAsi    T    G        0      0        2 
   2 chr2_101661182     AKia    T    G        0      0        2 
   2 chr2_101661182     AOna    T    G        0      0        2 
   2 chr2_101661182     ASom    T    G        0      0        2 
   2 chr2_101661182     HCab    T    G      0.5      1        2 
   2 chr2_101661182     HPrz    T    G        0      0        2 
   2 chr2_101661182     ZBoe    T    G        0      0        2 
   2 chr2_101661182     ZGre    T    G        0      0        2 
   2 chr2_101661182     ZHar    T    G        0      0        2 
   2 chr2_101661182   Sample    T    G        0      0        2 
   2 chr2_101661298     AAsi    T    C        0      0        2 
   2 chr2_101661298     AKia    T    C        0      0        2 
   2 chr2_101661298     AOna    T    C        0      0        2 
   2 chr2_101661298     ASom    T    C        0      0        2 
   2 chr2_101661298     HCab    T    C      0.5      1        2 
   2 chr2_101661298     HPrz    T    C      0.5      1        2 
   2 chr2_101661298     ZBoe    T    C        0      0        2 
   2 chr2_101661298     ZGre    T    C        0      0        2 
   2 chr2_101661298     ZHar    T    C        0      0        2 
   2 chr2_101661298   Sample    T    C        0      0        2 
   2 chr2_101663871     AAsi    C    G        0      0        2 
   2 chr2_101663871     AKia    C    G        0      0        2 
   2 chr2_101663871     AOna    C    G        0      0        2 
   2 chr2_101663871     ASom    C    G        0      0        2 
   2 chr2_101663871     HCab    C    G      0.5      1        2 
   2 chr2_101663871     HPrz    C    G        0      0        2 
   2 chr2_101663871     ZBoe    C    G        0      0        2 
   2 chr2_101663871     ZGre    C    G        0      0        2 
   2 chr2_101663871     ZHar    C    G        0      0        2 
   2 chr2_101663871   Sample    C    G        0      0        2 
   2 chr2_101669748     AAsi    T    C        0      0        2 
   2 chr2_101669748     AKia    T    C        0      0        2 
   2 chr2_101669748     AOna    T    C        0      0        2 
   2 chr2_101669748     ASom    T    C        0      0        2 
   2 chr2_101669748     HCab    T    C        0      0        2 
   2 chr2_101669748     HPrz    T    C      0.5      1        2 
   2 chr2_101669748     ZBoe    T    C        0      0        2 
   2 chr2_101669748     ZGre    T    C        0      0        2 
   2 chr2_101669748     ZHar    T    C        0      0        2 
   2 chr2_101669748   Sample    T    C        0      0        2 
   2 chr2_101670936     AAsi    C    T        1      2        2 
   2 chr2_101670936     AKia    C    T        0      0        2 
   2 chr2_101670936     AOna    C    T        0      0        2 
   2 chr2_101670936     ASom    C    T        1      2        2 
   2 chr2_101670936     HCab    C    T        0      0        2 
   2 chr2_101670936     HPrz    C    T        0      0        2 
   2 chr2_101670936     ZBoe    C    T        0      0        2 
   2 chr2_101670936     ZGre    C    T        0      0        2 
   2 chr2_101670936     ZHar    C    T        0      0        2 
   2 chr2_101670936   Sample    C    T        1      2        2 
   2 chr2_101672658     AAsi    T    C        0      0        2 
   2 chr2_101672658     AKia    T    C      0.5      1        2 
   2 chr2_101672658     AOna    T    C        1      2        2 
   2 chr2_101672658     ASom    T    C        0      0        2 
   2 chr2_101672658     HCab    T    C        1      2        2 
   2 chr2_101672658     HPrz    T    C        1      2        2 
   2 chr2_101672658     ZBoe    T    C        0      0        2 
   2 chr2_101672658     ZGre    T    C        0      0        2 
   2 chr2_101672658     ZHar    T    C        0      0        2 
   2 chr2_101672658   Sample    T    C        0      0        2 
   2 chr2_101686871     AAsi    G    A        0      0        2 
   2 chr2_101686871     AKia    G    A        0      0        2 
   2 chr2_101686871     AOna    G    A        0      0        2 
   2 chr2_101686871     ASom    G    A        0      0        2 
   2 chr2_101686871     HCab    G    A        0      0        2 
   2 chr2_101686871     HPrz    G    A        0      0        2 
   2 chr2_101686871     ZBoe    G    A        0      0        2 
   2 chr2_101686871     ZGre    G    A        1      2        2 
   2 chr2_101686871     ZHar    G    A        0      0        2 
   2 chr2_101686871   Sample    G    A        0      0        2 
   2 chr2_101687615     AAsi    G    A        0      0        2 
   2 chr2_101687615     AKia    G    A        0      0        2 
   2 chr2_101687615     AOna    G    A        0      0        2 
   2 chr2_101687615     ASom    G    A        0      0        2 
   2 chr2_101687615     HCab    G    A        0      0        2 
   2 chr2_101687615     HPrz    G    A        0      0        2 
   2 chr2_101687615     ZBoe    G    A        1      2        2 
   2 chr2_101687615     ZGre    G    A        0      0        2 
   2 chr2_101687615     ZHar    G    A        0      0        2 
   2 chr2_101687615   Sample    G    A        0      0        2 
   2 chr2_101689661     AAsi    A    G        0      0        2 
   2 chr2_101689661     AKia    A    G        0      0        2 
   2 chr2_101689661     AOna    A    G        0      0        2 
   2 chr2_101689661     ASom    A    G        0      0        2 
   2 chr2_101689661     HCab    A    G        0      0        2 
   2 chr2_101689661     HPrz    A    G        0      0        2 
   2 chr2_101689661     ZBoe    A    G        0      0        2 
   2 chr2_101689661     ZGre    A    G        1      2        2 
   2 chr2_101689661     ZHar    A    G        0      0        2 
   2 chr2_101689661   Sample    A    G        0      0        2 
   2 chr2_101699376     AAsi    C    T        0      0        2 
   2 chr2_101699376     AKia    C    T        0      0        2 
   2 chr2_101699376     AOna    C    T        0      0        2 
   2 chr2_101699376     ASom    C    T        0      0        2 
   2 chr2_101699376     HCab    C    T        1      2        2 
   2 chr2_101699376     HPrz    C    T        1      2        2 
   2 chr2_101699376     ZBoe    C    T        0      0        2 
   2 chr2_101699376     ZGre    C    T        0      0        2 
   2 chr2_101699376     ZHar    C    T        0      0        2 
   2 chr2_101699376   Sample    C    T        0      0        2 
   2 chr2_101703034     AAsi    G    A        0      0        2 
   2 chr2_101703034     AKia    G    A        0      0        2 
   2 chr2_101703034     AOna    G    A        0      0        2 
   2 chr2_101703034     ASom    G    A        0      0        2 
   2 chr2_101703034     HCab    G    A      0.5      1        2 
   2 chr2_101703034     HPrz    G    A        0      0        2 
   2 chr2_101703034     ZBoe    G    A        0      0        2 
   2 chr2_101703034     ZGre    G    A        0      0        2 
   2 chr2_101703034     ZHar    G    A        0      0        2 
   2 chr2_101703034   Sample    G    A        0      0        2 
   2 chr2_101704564     AAsi    C    G        0      0        2 
   2 chr2_101704564     AKia    C    G        0      0        2 
   2 chr2_101704564     AOna    C    G        0      0        2 
   2 chr2_101704564     ASom    C    G        0      0        2 
   2 chr2_101704564     HCab    C    G        0      0        2 
   2 chr2_101704564     HPrz    C    G        0      0        2 
   2 chr2_101704564     ZBoe    C    G      0.5      1        2 
   2 chr2_101704564     ZGre    C    G        0      0        2 
   2 chr2_101704564     ZHar    C    G        0      0        2 
   2 chr2_101704564   Sample    C    G        0      0        2 
   2 chr2_101709276     AAsi    T    C        0      0        2 
   2 chr2_101709276     AKia    T    C        0      0        2 
   2 chr2_101709276     AOna    T    C        0      0        2 
   2 chr2_101709276     ASom    T    C        0      0        2 
   2 chr2_101709276     HCab    T    C      0.5      1        2 
   2 chr2_101709276     HPrz    T    C        0      0        2 
   2 chr2_101709276     ZBoe    T    C        0      0        2 
   2 chr2_101709276     ZGre    T    C        0      0        2 
   2 chr2_101709276     ZHar    T    C        0      0        2 
   2 chr2_101709276   Sample    T    C        0      0        2 
   2 chr2_101713397     AAsi    G    A        0      0        2 
   2 chr2_101713397     AKia    G    A        0      0        2 
   2 chr2_101713397     AOna    G    A        0      0        2 
   2 chr2_101713397     ASom    G    A        0      0        2 
   2 chr2_101713397     HCab    G    A        0      0        2 
   2 chr2_101713397     HPrz    G    A        0      0        2 
   2 chr2_101713397     ZBoe    G    A      0.5      1        2 
   2 chr2_101713397     ZGre    G    A        0      0        2 
   2 chr2_101713397     ZHar    G    A        0      0        2 
   2 chr2_101713397   Sample    G    A        0      0        2 
   2 chr2_101717301     AAsi    T    C      0.5      1        2 
   2 chr2_101717301     AKia    T    C        0      0        2 
   2 chr2_101717301     AOna    T    C        0      0        2 
   2 chr2_101717301     ASom    T    C        0      0        2 
   2 chr2_101717301     HCab    T    C        0      0        2 
   2 chr2_101717301     HPrz    T    C        0      0        2 
   2 chr2_101717301     ZBoe    T    C        0      0        2 
   2 chr2_101717301     ZGre    T    C        0      0        2 
   2 chr2_101717301     ZHar    T    C        0      0        2 
   2 chr2_101717301   Sample    T    C        0      0        2 
   2 chr2_101735256     AAsi    G    A        0      0        2 
   2 chr2_101735256     AKia    G    A        0      0        2 
   2 chr2_101735256     AOna    G    A        0      0        2 
   2 chr2_101735256     ASom    G    A        0      0        2 
   2 chr2_101735256     HCab    G    A        0      0        2 
   2 chr2_101735256     HPrz    G    A      0.5      1        2 
   2 chr2_101735256     ZBoe    G    A        0      0        2 
   2 chr2_101735256     ZGre    G    A        0      0        2 
   2 chr2_101735256     ZHar    G    A        0      0        2 
   2 chr2_101735256   Sample    G    A        0      0        2 
   2 chr2_101740041     AAsi    T    A        0      0        2 
   2 chr2_101740041     AKia    T    A        0      0        2 
   2 chr2_101740041     AOna    T    A      0.5      1        2 
   2 chr2_101740041     ASom    T    A        0      0        2 
   2 chr2_101740041     HCab    T    A        0      0        2 
   2 chr2_101740041     HPrz    T    A        0      0        2 
   2 chr2_101740041     ZBoe    T    A        0      0        2 
   2 chr2_101740041     ZGre    T    A        0      0        2 
   2 chr2_101740041     ZHar    T    A        0      0        2 
   2 chr2_101740041   Sample    T    A        0      0        2 
   2 chr2_101740131     AAsi    G    A        0      0        2 
   2 chr2_101740131     AKia    G    A        0      0        2 
   2 chr2_101740131     AOna    G    A        0      0        2 
   2 chr2_101740131     ASom    G    A        0      0        2 
   2 chr2_101740131     HCab    G    A        1      2        2 
   2 chr2_101740131     HPrz    G    A        1      2        2 
   2 chr2_101740131     ZBoe    G    A        0      0        2 
   2 chr2_101740131     ZGre    G    A        0      0        2 
   2 chr2_101740131     ZHar    G    A        0      0        2 
   2 chr2_101740131   Sample    G    A        0      0        2 
   2 chr2_101750085     AAsi    T    C        0      0        2 
   2 chr2_101750085     AKia    T    C        0      0        2 
   2 chr2_101750085     AOna    T    C        0      0        2 
   2 chr2_101750085     ASom    T    C        0      0        2 
   2 chr2_101750085     HCab    T    C        1      2        2 
   2 chr2_101750085     HPrz    T    C      0.5      1        2 
   2 chr2_101750085     ZBoe    T    C        0      0        2 
   2 chr2_101750085     ZGre    T    C        0      0        2 
   2 chr2_101750085     ZHar    T    C        0      0        2 
   2 chr2_101750085   Sample    T    C        0      0        2 
   2 chr2_101751696     AAsi    T    G        0      0        2 
   2 chr2_101751696     AKia    T    G        0      0        2 
   2 chr2_101751696     AOna    T    G        0      0        2 
   2 chr2_101751696     ASom    T    G        0      0        2 
   2 chr2_101751696     HCab    T    G        0      0        2 
   2 chr2_101751696     HPrz    T    G      0.5      1        2 
   2 chr2_101751696     ZBoe    T    G        0      0        2 
   2 chr2_101751696     ZGre    T    G        0      0        2 
   2 chr2_101751696     ZHar    T    G        0      0        2 
   2 chr2_101751696   Sample    T    G        0      0        2 
   2 chr2_101755753     AAsi    C    T        0      0        2 
   2 chr2_101755753     AKia    C    T        1      2        2 
   2 chr2_101755753     AOna    C    T        0      0        2 
   2 chr2_101755753     ASom    C    T        0      0        2 
   2 chr2_101755753     HCab    C    T        0      0        2 
   2 chr2_101755753     HPrz    C    T        0      0        2 
   2 chr2_101755753     ZBoe    C    T        0      0        2 
   2 chr2_101755753     ZGre    C    T        0      0        2 
   2 chr2_101755753     ZHar    C    T        0      0        2 
   2 chr2_101755753   Sample    C    T        0      0        2 
   2 chr2_101759099     AAsi    T    C        0      0        2 
   2 chr2_101759099     AKia    T    C        0      0        2 
   2 chr2_101759099     AOna    T    C        0      0        2 
   2 chr2_101759099     ASom    T    C        0      0        2 
   2 chr2_101759099     HCab    T    C        0      0        2 
   2 chr2_101759099     HPrz    T    C        0      0        2 
   2 chr2_101759099     ZBoe    T    C      0.5      1        2 
   2 chr2_101759099     ZGre    T    C        0      0        2 
   2 chr2_101759099     ZHar    T    C        0      0        2 
   2 chr2_101759099   Sample    T    C        0      0        2 
   2 chr2_101759706     AAsi    G    C        0      0        2 
   2 chr2_101759706     AKia    G    C        0      0        2 
   2 chr2_101759706     AOna    G    C        1      2        2 
   2 chr2_101759706     ASom    G    C        0      0        2 
   2 chr2_101759706     HCab    G    C        0      0        2 
   2 chr2_101759706     HPrz    G    C        0      0        2 
   2 chr2_101759706     ZBoe    G    C      0.5      1        2 
   2 chr2_101759706     ZGre    G    C        1      2        2 
   2 chr2_101759706     ZHar    G    C        1      2        2 
   2 chr2_101759706   Sample    G    C        0      0        2 
   2 chr2_101763236     AAsi    C    A        0      0        2 
   2 chr2_101763236     AKia    C    A        0      0        2 
   2 chr2_101763236     AOna    C    A      0.5      1        2 
   2 chr2_101763236     ASom    C    A        0      0        2 
   2 chr2_101763236     HCab    C    A        0      0        2 
   2 chr2_101763236     HPrz    C    A        0      0        2 
   2 chr2_101763236     ZBoe    C    A        0      0        2 
   2 chr2_101763236     ZGre    C    A        0      0        2 
   2 chr2_101763236     ZHar    C    A        0      0        2 
   2 chr2_101763236   Sample    C    A        0      0        2 
   2 chr2_101763524     AAsi    A    C        0      0        2 
   2 chr2_101763524     AKia    A    C        0      0        2 
   2 chr2_101763524     AOna    A    C        0      0        2 
   2 chr2_101763524     ASom    A    C        0      0        2 
   2 chr2_101763524     HCab    A    C        0      0        2 
   2 chr2_101763524     HPrz    A    C      0.5      1        2 
   2 chr2_101763524     ZBoe    A    C        0      0        2 
   2 chr2_101763524     ZGre    A    C        0      0        2 
   2 chr2_101763524     ZHar    A    C        0      0        2 
   2 chr2_101763524   Sample    A    C        0      0        2 
   2 chr2_101767620     AAsi    T    C        0      0        2 
   2 chr2_101767620     AKia    T    C        0      0        2 
   2 chr2_101767620     AOna    T    C      0.5      1        2 
   2 chr2_101767620     ASom    T    C        0      0        2 
   2 chr2_101767620     HCab    T    C        0      0        2 
   2 chr2_101767620     HPrz    T    C        0      0        2 
   2 chr2_101767620     ZBoe    T    C        0      0        2 
   2 chr2_101767620     ZGre    T    C        0      0        2 
   2 chr2_101767620     ZHar    T    C        0      0        2 
   2 chr2_101767620   Sample    T    C        0      0        2 
   2 chr2_101769350     AAsi    A    G        0      0        2 
   2 chr2_101769350     AKia    A    G        0      0        2 
   2 chr2_101769350     AOna    A    G        0      0        2 
   2 chr2_101769350     ASom    A    G        0      0        2 
   2 chr2_101769350     HCab    A    G        1      2        2 
   2 chr2_101769350     HPrz    A    G        1      2        2 
   2 chr2_101769350     ZBoe    A    G        0      0        2 
   2 chr2_101769350     ZGre    A    G        0      0        2 
   2 chr2_101769350     ZHar    A    G        0      0        2 
   2 chr2_101769350   Sample    A    G        0      0        2 
   2 chr2_101773635     AAsi    T    C        0      0        2 
   2 chr2_101773635     AKia    T    C        0      0        2 
   2 chr2_101773635     AOna    T    C        0      0        2 
   2 chr2_101773635     ASom    T    C        0      0        2 
   2 chr2_101773635     HCab    T    C      0.5      1        2 
   2 chr2_101773635     HPrz    T    C        0      0        2 
   2 chr2_101773635     ZBoe    T    C        0      0        2 
   2 chr2_101773635     ZGre    T    C        0      0        2 
   2 chr2_101773635     ZHar    T    C        0      0        2 
   2 chr2_101773635   Sample    T    C        0      0        2 
   2 chr2_101775044     AAsi    G    A        0      0        2 
   2 chr2_101775044     AKia    G    A        1      2        2 
   2 chr2_101775044     AOna    G    A        0      0        2 
   2 chr2_101775044     ASom    G    A        0      0        2 
   2 chr2_101775044     HCab    G    A        1      2        2 
   2 chr2_101775044     HPrz    G    A        1      2        2 
   2 chr2_101775044     ZBoe    G    A        0      0        2 
   2 chr2_101775044     ZGre    G    A        0      0        2 
   2 chr2_101775044     ZHar    G    A        0      0        2 
   2 chr2_101775044   Sample    G    A        0      0        2 
   2 chr2_101785993     AAsi    T    C        0      0        2 
   2 chr2_101785993     AKia    T    C        0      0        2 
   2 chr2_101785993     AOna    T    C        0      0        2 
   2 chr2_101785993     ASom    T    C        0      0        2 
   2 chr2_101785993     HCab    T    C        0      0        2 
   2 chr2_101785993     HPrz    T    C        0      0        2 
   2 chr2_101785993     ZBoe    T    C        0      0        2 
   2 chr2_101785993     ZGre    T    C        0      0        2 
   2 chr2_101785993     ZHar    T    C      0.5      1        2 
   2 chr2_101785993   Sample    T    C        0      0        2 
   2 chr2_101798782     AAsi    C    T        0      0        2 
   2 chr2_101798782     AKia    C    T        0      0        2 
   2 chr2_101798782     AOna    C    T        0      0        2 
   2 chr2_101798782     ASom    C    T        0      0        2 
   2 chr2_101798782     HCab    C    T        1      2        2 
   2 chr2_101798782     HPrz    C    T        1      2        2 
   2 chr2_101798782     ZBoe    C    T        0      0        2 
   2 chr2_101798782     ZGre    C    T        0      0        2 
   2 chr2_101798782     ZHar    C    T        0      0        2 
   2 chr2_101798782   Sample    C    T        0      0        2 
   2 chr2_101799910     AAsi    T    G        0      0        2 
   2 chr2_101799910     AKia    T    G        0      0        2 
   2 chr2_101799910     AOna    T    G        1      2        2 
   2 chr2_101799910     ASom    T    G        0      0        2 
   2 chr2_101799910     HCab    T    G        0      0        2 
   2 chr2_101799910     HPrz    T    G        0      0        2 
   2 chr2_101799910     ZBoe    T    G        0      0        2 
   2 chr2_101799910     ZGre    T    G        0      0        2 
   2 chr2_101799910     ZHar    T    G        0      0        2 
   2 chr2_101799910   Sample    T    G        0      0        2 
   2 chr2_101813740     AAsi    T    C        0      0        2 
   2 chr2_101813740     AKia    T    C        0      0        2 
   2 chr2_101813740     AOna    T    C        0      0        2 
   2 chr2_101813740     ASom    T    C        0      0        2 
   2 chr2_101813740     HCab    T    C        0      0        2 
   2 chr2_101813740     HPrz    T    C      0.5      1        2 
   2 chr2_101813740     ZBoe    T    C        0      0        2 
   2 chr2_101813740     ZGre    T    C        0      0        2 
   2 chr2_101813740     ZHar    T    C        0      0        2 
   2 chr2_101813740   Sample    T    C        0      0        2 
   2 chr2_101814875     AAsi    G    T        0      0        2 
   2 chr2_101814875     AKia    G    T        0      0        2 
   2 chr2_101814875     AOna    G    T        0      0        2 
   2 chr2_101814875     ASom    G    T        0      0        2 
   2 chr2_101814875     HCab    G    T      0.5      1        2 
   2 chr2_101814875     HPrz    G    T      0.5      1        2 
   2 chr2_101814875     ZBoe    G    T        0      0        2 
   2 chr2_101814875     ZGre    G    T        0      0        2 
   2 chr2_101814875     ZHar    G    T        0      0        2 
   2 chr2_101814875   Sample    G    T        0      0        2 
   2 chr2_101825857     AAsi    C    T        0      0        2 
   2 chr2_101825857     AKia    C    T        0      0        2 
   2 chr2_101825857     AOna    C    T        0      0        2 
   2 chr2_101825857     ASom    C    T        0      0        2 
   2 chr2_101825857     HCab    C    T        1      2        2 
   2 chr2_101825857     HPrz    C    T        1      2        2 
   2 chr2_101825857     ZBoe    C    T        0      0        2 
   2 chr2_101825857     ZGre    C    T        0      0        2 
   2 chr2_101825857     ZHar    C    T        0      0        2 
   2 chr2_101825857   Sample    C    T        0      0        2 
   2 chr2_101829480     AAsi    T    A        0      0        2 
   2 chr2_101829480     AKia    T    A        0      0        2 
   2 chr2_101829480     AOna    T    A        0      0        2 
   2 chr2_101829480     ASom    T    A        0      0        2 
   2 chr2_101829480     HCab    T    A        1      2        2 
   2 chr2_101829480     HPrz    T    A        1      2        2 
   2 chr2_101829480     ZBoe    T    A        0      0        2 
   2 chr2_101829480     ZGre    T    A        0      0        2 
   2 chr2_101829480     ZHar    T    A        0      0        2 
   2 chr2_101829480   Sample    T    A        0      0        2 
   2 chr2_101832649     AAsi    C    G        0      0        2 
   2 chr2_101832649     AKia    C    G        0      0        2 
   2 chr2_101832649     AOna    C    G        0      0        2 
   2 chr2_101832649     ASom    C    G        0      0        2 
   2 chr2_101832649     HCab    C    G        0      0        2 
   2 chr2_101832649     HPrz    C    G        0      0        2 
   2 chr2_101832649     ZBoe    C    G        0      0        2 
   2 chr2_101832649     ZGre    C    G        1      2        2 
   2 chr2_101832649     ZHar    C    G        0      0        2 
   2 chr2_101832649   Sample    C    G        0      0        2 
   2 chr2_101833212     AAsi    A    G        0      0        2 
   2 chr2_101833212     AKia    A    G        0      0        2 
   2 chr2_101833212     AOna    A    G        0      0        2 
   2 chr2_101833212     ASom    A    G        1      2        2 
   2 chr2_101833212     HCab    A    G        0      0        2 
   2 chr2_101833212     HPrz    A    G        0      0        2 
   2 chr2_101833212     ZBoe    A    G        0      0        2 
   2 chr2_101833212     ZGre    A    G        0      0        2 
   2 chr2_101833212     ZHar    A    G        0      0        2 
   2 chr2_101833212   Sample    A    G        0      0        2 
   2 chr2_101848049     AAsi    T    C        0      0        2 
   2 chr2_101848049     AKia    T    C        1      2        2 
   2 chr2_101848049     AOna    T    C        0      0        2 
   2 chr2_101848049     ASom    T    C        0      0        2 
   2 chr2_101848049     HCab    T    C        0      0        2 
   2 chr2_101848049     HPrz    T    C        0      0        2 
   2 chr2_101848049     ZBoe    T    C        0      0        2 
   2 chr2_101848049     ZGre    T    C        0      0        2 
   2 chr2_101848049     ZHar    T    C        0      0        2 
   2 chr2_101848049   Sample    T    C        0      0        2 
   2 chr2_101853173     AAsi    T    G        0      0        2 
   2 chr2_101853173     AKia    T    G        0      0        2 
   2 chr2_101853173     AOna    T    G      0.5      1        2 
   2 chr2_101853173     ASom    T    G        0      0        2 
   2 chr2_101853173     HCab    T    G        0      0        2 
   2 chr2_101853173     HPrz    T    G        0      0        2 
   2 chr2_101853173     ZBoe    T    G        0      0        2 
   2 chr2_101853173     ZGre    T    G        0      0        2 
   2 chr2_101853173     ZHar    T    G        0      0        2 
   2 chr2_101853173   Sample    T    G        0      0        2 
   2 chr2_101859666     AAsi    C    A        0      0        2 
   2 chr2_101859666     AKia    C    A        0      0        2 
   2 chr2_101859666     AOna    C    A        0      0        2 
   2 chr2_101859666     ASom    C    A        0      0        2 
   2 chr2_101859666     HCab    C    A        0      0        2 
   2 chr2_101859666     HPrz    C    A        0      0        2 
   2 chr2_101859666     ZBoe    C    A        0      0        2 
   2 chr2_101859666     ZGre    C    A        1      2        2 
   2 chr2_101859666     ZHar    C    A        0      0        2 
   2 chr2_101859666   Sample    C    A        0      0        2 
   2 chr2_101865278     AAsi    G    A        0      0        2 
   2 chr2_101865278     AKia    G    A        0      0        2 
   2 chr2_101865278     AOna    G    A      0.5      1        2 
   2 chr2_101865278     ASom    G    A        0      0        2 
   2 chr2_101865278     HCab    G    A        0      0        2 
   2 chr2_101865278     HPrz    G    A        0      0        2 
   2 chr2_101865278     ZBoe    G    A        0      0        2 
   2 chr2_101865278     ZGre    G    A        0      0        2 
   2 chr2_101865278     ZHar    G    A        0      0        2 
   2 chr2_101865278   Sample    G    A        0      0        2 
   2 chr2_101868662     AAsi    T    C        0      0        2 
   2 chr2_101868662     AKia    T    C        0      0        2 
   2 chr2_101868662     AOna    T    C        0      0        2 
   2 chr2_101868662     ASom    T    C        0      0        2 
   2 chr2_101868662     HCab    T    C        1      2        2 
   2 chr2_101868662     HPrz    T    C        1      2        2 
   2 chr2_101868662     ZBoe    T    C        0      0        2 
   2 chr2_101868662     ZGre    T    C        0      0        2 
   2 chr2_101868662     ZHar    T    C        0      0        2 
   2 chr2_101868662   Sample    T    C        0      0        2 
   2 chr2_101878508     AAsi    A    G        0      0        2 
   2 chr2_101878508     AKia    A    G        0      0        2 
   2 chr2_101878508     AOna    A    G        0      0        2 
   2 chr2_101878508     ASom    A    G        0      0        2 
   2 chr2_101878508     HCab    A    G        0      0        2 
   2 chr2_101878508     HPrz    A    G        0      0        2 
   2 chr2_101878508     ZBoe    A    G        0      0        2 
   2 chr2_101878508     ZGre    A    G        1      2        2 
   2 chr2_101878508     ZHar    A    G        0      0        2 
   2 chr2_101878508   Sample    A    G        0      0        2 
   2 chr2_101888143     AAsi    C    T        0      0        2 
   2 chr2_101888143     AKia    C    T        1      2        2 
   2 chr2_101888143     AOna    C    T        0      0        2 
   2 chr2_101888143     ASom    C    T        0      0        2 
   2 chr2_101888143     HCab    C    T        0      0        2 
   2 chr2_101888143     HPrz    C    T        0      0        2 
   2 chr2_101888143     ZBoe    C    T        0      0        2 
   2 chr2_101888143     ZGre    C    T        0      0        2 
   2 chr2_101888143     ZHar    C    T        0      0        2 
   2 chr2_101888143   Sample    C    T        0      0        2 
   2 chr2_101888411     AAsi    G    C        0      0        2 
   2 chr2_101888411     AKia    G    C        1      2        2 
   2 chr2_101888411     AOna    G    C        0      0        2 
   2 chr2_101888411     ASom    G    C        0      0        2 
   2 chr2_101888411     HCab    G    C        0      0        2 
   2 chr2_101888411     HPrz    G    C        0      0        2 
   2 chr2_101888411     ZBoe    G    C        0      0        2 
   2 chr2_101888411     ZGre    G    C        0      0        2 
   2 chr2_101888411     ZHar    G    C        0      0        2 
   2 chr2_101888411   Sample    G    C        0      0        2 
   2 chr2_101892968     AAsi    T    A        0      0        2 
   2 chr2_101892968     AKia    T    A        0      0        2 
   2 chr2_101892968     AOna    T    A        1      2        2 
   2 chr2_101892968     ASom    T    A        0      0        2 
   2 chr2_101892968     HCab    T    A        0      0        2 
   2 chr2_101892968     HPrz    T    A        0      0        2 
   2 chr2_101892968     ZBoe    T    A        0      0        2 
   2 chr2_101892968     ZGre    T    A        0      0        2 
   2 chr2_101892968     ZHar    T    A        0      0        2 
   2 chr2_101892968   Sample    T    A        0      0        2 
   2 chr2_101897689     AAsi    C    T        0      0        2 
   2 chr2_101897689     AKia    C    T        0      0        2 
   2 chr2_101897689     AOna    C    T        0      0        2 
   2 chr2_101897689     ASom    C    T        0      0        2 
   2 chr2_101897689     HCab    C    T        0      0        2 
   2 chr2_101897689     HPrz    C    T        0      0        2 
   2 chr2_101897689     ZBoe    C    T        0      0        2 
   2 chr2_101897689     ZGre    C    T        0      0        2 
   2 chr2_101897689     ZHar    C    T      0.5      1        2 
   2 chr2_101897689   Sample    C    T        0      0        2 
   2 chr2_101916762     AAsi    T    G        0      0        2 
   2 chr2_101916762     AKia    T    G        0      0        2 
   2 chr2_101916762     AOna    T    G        0      0        2 
   2 chr2_101916762     ASom    T    G        0      0        2 
   2 chr2_101916762     HCab    T    G      0.5      1        2 
   2 chr2_101916762     HPrz    T    G        0      0        2 
   2 chr2_101916762     ZBoe    T    G        0      0        2 
   2 chr2_101916762     ZGre    T    G        0      0        2 
   2 chr2_101916762     ZHar    T    G        0      0        2 
   2 chr2_101916762   Sample    T    G        0      0        2 
   2 chr2_101917734     AAsi    A    G        0      0        2 
   2 chr2_101917734     AKia    A    G        0      0        2 
   2 chr2_101917734     AOna    A    G      0.5      1        2 
   2 chr2_101917734     ASom    A    G        0      0        2 
   2 chr2_101917734     HCab    A    G        0      0        2 
   2 chr2_101917734     HPrz    A    G        0      0        2 
   2 chr2_101917734     ZBoe    A    G        0      0        2 
   2 chr2_101917734     ZGre    A    G        0      0        2 
   2 chr2_101917734     ZHar    A    G        0      0        2 
   2 chr2_101917734   Sample    A    G        0      0        2 
   2 chr2_101926537     AAsi    A    G        0      0        2 
   2 chr2_101926537     AKia    A    G        0      0        2 
   2 chr2_101926537     AOna    A    G        0      0        2 
   2 chr2_101926537     ASom    A    G        0      0        2 
   2 chr2_101926537     HCab    A    G        0      0        2 
   2 chr2_101926537     HPrz    A    G        0      0        2 
   2 chr2_101926537     ZBoe    A    G        0      0        2 
   2 chr2_101926537     ZGre    A    G        0      0        2 
   2 chr2_101926537     ZHar    A    G      0.5      1        2 
   2 chr2_101926537   Sample    A    G        0      0        2 
   2 chr2_101928677     AAsi    C    A        0      0        2 
   2 chr2_101928677     AKia    C    A        0      0        2 
   2 chr2_101928677     AOna    C    A        0      0        2 
   2 chr2_101928677     ASom    C    A        0      0        2 
   2 chr2_101928677     HCab    C    A      0.5      1        2 
   2 chr2_101928677     HPrz    C    A        0      0        2 
   2 chr2_101928677     ZBoe    C    A        0      0        2 
   2 chr2_101928677     ZGre    C    A        0      0        2 
   2 chr2_101928677     ZHar    C    A        0      0        2 
   2 chr2_101928677   Sample    C    A        0      0        2 
   2 chr2_101931211     AAsi    A    T        0      0        2 
   2 chr2_101931211     AKia    A    T        0      0        2 
   2 chr2_101931211     AOna    A    T        0      0        2 
   2 chr2_101931211     ASom    A    T        0      0        2 
   2 chr2_101931211     HCab    A    T        1      2        2 
   2 chr2_101931211     HPrz    A    T        1      2        2 
   2 chr2_101931211     ZBoe    A    T        0      0        2 
   2 chr2_101931211     ZGre    A    T        0      0        2 
   2 chr2_101931211     ZHar    A    T        0      0        2 
   2 chr2_101931211   Sample    A    T        0      0        2 
   2 chr2_101932096     AAsi    T    A        0      0        2 
   2 chr2_101932096     AKia    T    A        0      0        2 
   2 chr2_101932096     AOna    T    A        0      0        2 
   2 chr2_101932096     ASom    T    A        0      0        2 
   2 chr2_101932096     HCab    T    A        0      0        2 
   2 chr2_101932096     HPrz    T    A        0      0        2 
   2 chr2_101932096     ZBoe    T    A        0      0        2 
   2 chr2_101932096     ZGre    T    A        0      0        2 
   2 chr2_101932096     ZHar    T    A      0.5      1        2 
   2 chr2_101932096   Sample    T    A        0      0        2 
   2 chr2_101936380     AAsi    G    A        0      0        2 
   2 chr2_101936380     AKia    G    A        0      0        2 
   2 chr2_101936380     AOna    G    A        0      0        2 
   2 chr2_101936380     ASom    G    A        0      0        2 
   2 chr2_101936380     HCab    G    A        1      2        2 
   2 chr2_101936380     HPrz    G    A        1      2        2 
   2 chr2_101936380     ZBoe    G    A        0      0        2 
   2 chr2_101936380     ZGre    G    A        0      0        2 
   2 chr2_101936380     ZHar    G    A        0      0        2 
   2 chr2_101936380   Sample    G    A        0      0        2 
   2 chr2_101946820     AAsi    T    C        0      0        2 
   2 chr2_101946820     AKia    T    C        0      0        2 
   2 chr2_101946820     AOna    T    C        0      0        2 
   2 chr2_101946820     ASom    T    C        0      0        2 
   2 chr2_101946820     HCab    T    C        1      2        2 
   2 chr2_101946820     HPrz    T    C        1      2        2 
   2 chr2_101946820     ZBoe    T    C        0      0        2 
   2 chr2_101946820     ZGre    T    C        0      0        2 
   2 chr2_101946820     ZHar    T    C        0      0        2 
   2 chr2_101946820   Sample    T    C        0      0        2 
   2 chr2_101949576     AAsi    A    G        0      0        2 
   2 chr2_101949576     AKia    A    G        0      0        2 
   2 chr2_101949576     AOna    A    G      0.5      1        2 
   2 chr2_101949576     ASom    A    G        0      0        2 
   2 chr2_101949576     HCab    A    G        1      2        2 
   2 chr2_101949576     HPrz    A    G        1      2        2 
   2 chr2_101949576     ZBoe    A    G        0      0        2 
   2 chr2_101949576     ZGre    A    G        0      0        2 
   2 chr2_101949576     ZHar    A    G        0      0        2 
   2 chr2_101949576   Sample    A    G        0      0        2 
   2 chr2_101953472     AAsi    C    T        0      0        2 
   2 chr2_101953472     AKia    C    T        0      0        2 
   2 chr2_101953472     AOna    C    T        0      0        2 
   2 chr2_101953472     ASom    C    T        0      0        2 
   2 chr2_101953472     HCab    C    T        1      2        2 
   2 chr2_101953472     HPrz    C    T        1      2        2 
   2 chr2_101953472     ZBoe    C    T        0      0        2 
   2 chr2_101953472     ZGre    C    T        0      0        2 
   2 chr2_101953472     ZHar    C    T        0      0        2 
   2 chr2_101953472   Sample    C    T        0      0        2 
   2 chr2_101957677     AAsi    A    T        0      0        2 
   2 chr2_101957677     AKia    A    T        0      0        2 
   2 chr2_101957677     AOna    A    T        0      0        2 
   2 chr2_101957677     ASom    A    T        0      0        2 
   2 chr2_101957677     HCab    A    T        1      2        2 
   2 chr2_101957677     HPrz    A    T        1      2        2 
   2 chr2_101957677     ZBoe    A    T        0      0        2 
   2 chr2_101957677     ZGre    A    T        0      0        2 
   2 chr2_101957677     ZHar    A    T        0      0        2 
   2 chr2_101957677   Sample    A    T        0      0        2 
   2 chr2_101963738     AAsi    C    A        0      0        2 
   2 chr2_101963738     AKia    C    A        0      0        2 
   2 chr2_101963738     AOna    C    A      0.5      1        2 
   2 chr2_101963738     ASom    C    A        0      0        2 
   2 chr2_101963738     HCab    C    A        0      0        2 
   2 chr2_101963738     HPrz    C    A        0      0        2 
   2 chr2_101963738     ZBoe    C    A        0      0        2 
   2 chr2_101963738     ZGre    C    A        0      0        2 
   2 chr2_101963738     ZHar    C    A        0      0        2 
   2 chr2_101963738   Sample    C    A        0      0        2 
   2 chr2_101964361     AAsi    A    G        0      0        2 
   2 chr2_101964361     AKia    A    G        0      0        2 
   2 chr2_101964361     AOna    A    G        0      0        2 
   2 chr2_101964361     ASom    A    G        0      0        2 
   2 chr2_101964361     HCab    A    G        1      2        2 
   2 chr2_101964361     HPrz    A    G        1      2        2 
   2 chr2_101964361     ZBoe    A    G        0      0        2 
   2 chr2_101964361     ZGre    A    G        0      0        2 
   2 chr2_101964361     ZHar    A    G        0      0        2 
   2 chr2_101964361   Sample    A    G        0      0        2 
   2 chr2_101964543     AAsi    T    C        0      0        2 
   2 chr2_101964543     AKia    T    C        1      2        2 
   2 chr2_101964543     AOna    T    C        0      0        2 
   2 chr2_101964543     ASom    T    C        0      0        2 
   2 chr2_101964543     HCab    T    C        0      0        2 
   2 chr2_101964543     HPrz    T    C        0      0        2 
   2 chr2_101964543     ZBoe    T    C        0      0        2 
   2 chr2_101964543     ZGre    T    C        0      0        2 
   2 chr2_101964543     ZHar    T    C        0      0        2 
   2 chr2_101964543   Sample    T    C        0      0        2 
   2 chr2_101965374     AAsi    A    C        0      0        2 
   2 chr2_101965374     AKia    A    C        1      2        2 
   2 chr2_101965374     AOna    A    C        0      0        2 
   2 chr2_101965374     ASom    A    C        0      0        2 
   2 chr2_101965374     HCab    A    C        0      0        2 
   2 chr2_101965374     HPrz    A    C        0      0        2 
   2 chr2_101965374     ZBoe    A    C        0      0        2 
   2 chr2_101965374     ZGre    A    C        0      0        2 
   2 chr2_101965374     ZHar    A    C        0      0        2 
   2 chr2_101965374   Sample    A    C        0      0        2 
   2 chr2_101969487     AAsi    A    G        0      0        2 
   2 chr2_101969487     AKia    A    G        0      0        2 
   2 chr2_101969487     AOna    A    G        0      0        2 
   2 chr2_101969487     ASom    A    G        0      0        2 
   2 chr2_101969487     HCab    A    G        0      0        2 
   2 chr2_101969487     HPrz    A    G        0      0        2 
   2 chr2_101969487     ZBoe    A    G        0      0        2 
   2 chr2_101969487     ZGre    A    G        0      0        2 
   2 chr2_101969487     ZHar    A    G        1      2        2 
   2 chr2_101969487   Sample    A    G        0      0        2 
   2 chr2_101969488     AAsi    G    C        0      0        2 
   2 chr2_101969488     AKia    G    C        0      0        2 
   2 chr2_101969488     AOna    G    C        0      0        2 
   2 chr2_101969488     ASom    G    C        0      0        2 
   2 chr2_101969488     HCab    G    C        1      2        2 
   2 chr2_101969488     HPrz    G    C        1      2        2 
   2 chr2_101969488     ZBoe    G    C        0      0        2 
   2 chr2_101969488     ZGre    G    C        0      0        2 
   2 chr2_101969488     ZHar    G    C        0      0        2 
   2 chr2_101969488   Sample    G    C        0      0        2 
   2 chr2_101970128     AAsi    A    C        0      0        2 
   2 chr2_101970128     AKia    A    C        0      0        2 
   2 chr2_101970128     AOna    A    C      0.5      1        2 
   2 chr2_101970128     ASom    A    C        0      0        2 
   2 chr2_101970128     HCab    A    C        0      0        2 
   2 chr2_101970128     HPrz    A    C        0      0        2 
   2 chr2_101970128     ZBoe    A    C        0      0        2 
   2 chr2_101970128     ZGre    A    C        0      0        2 
   2 chr2_101970128     ZHar    A    C        0      0        2 
   2 chr2_101970128   Sample    A    C        0      0        2 
   2 chr2_101974383     AAsi    T    C        0      0        2 
   2 chr2_101974383     AKia    T    C        0      0        2 
   2 chr2_101974383     AOna    T    C        0      0        2 
   2 chr2_101974383     ASom    T    C        0      0        2 
   2 chr2_101974383     HCab    T    C        1      2        2 
   2 chr2_101974383     HPrz    T    C        1      2        2 
   2 chr2_101974383     ZBoe    T    C        0      0        2 
   2 chr2_101974383     ZGre    T    C        0      0        2 
   2 chr2_101974383     ZHar    T    C        0      0        2 
   2 chr2_101974383   Sample    T    C        0      0        2 
   2 chr2_101984146     AAsi    A    G        1      2        2 
   2 chr2_101984146     AKia    A    G        0      0        2 
   2 chr2_101984146     AOna    A    G        0      0        2 
   2 chr2_101984146     ASom    A    G        1      2        2 
   2 chr2_101984146     HCab    A    G        0      0        2 
   2 chr2_101984146     HPrz    A    G        0      0        2 
   2 chr2_101984146     ZBoe    A    G        0      0        2 
   2 chr2_101984146     ZGre    A    G        0      0        2 
   2 chr2_101984146     ZHar    A    G        0      0        2 
   2 chr2_101984146   Sample    A    G        1      2        2 
   2 chr2_101994594     AAsi    A    T        0      0        2 
   2 chr2_101994594     AKia    A    T        0      0        2 
   2 chr2_101994594     AOna    A    T        0      0        2 
   2 chr2_101994594     ASom    A    T        0      0        2 
   2 chr2_101994594     HCab    A    T        1      2        2 
   2 chr2_101994594     HPrz    A    T        1      2        2 
   2 chr2_101994594     ZBoe    A    T        0      0        2 
   2 chr2_101994594     ZGre    A    T        0      0        2 
   2 chr2_101994594     ZHar    A    T        0      0        2 
   2 chr2_101994594   Sample    A    T        0      0        2 
   2 chr2_101997470     AAsi    T    G        0      0        2 
   2 chr2_101997470     AKia    T    G        0      0        2 
   2 chr2_101997470     AOna    T    G        0      0        2 
   2 chr2_101997470     ASom    T    G        0      0        2 
   2 chr2_101997470     HCab    T    G        0      0        2 
   2 chr2_101997470     HPrz    T    G      0.5      1        2 
   2 chr2_101997470     ZBoe    T    G        0      0        2 
   2 chr2_101997470     ZGre    T    G        0      0        2 
   2 chr2_101997470     ZHar    T    G        0      0        2 
   2 chr2_101997470   Sample    T    G        0      0        2 
   2 chr2_101998160     AAsi    G    C        0      0        2 
   2 chr2_101998160     AKia    G    C        0      0        2 
   2 chr2_101998160     AOna    G    C        0      0        2 
   2 chr2_101998160     ASom    G    C        0      0        2 
   2 chr2_101998160     HCab    G    C        1      2        2 
   2 chr2_101998160     HPrz    G    C        1      2        2 
   2 chr2_101998160     ZBoe    G    C        0      0        2 
   2 chr2_101998160     ZGre    G    C        0      0        2 
   2 chr2_101998160     ZHar    G    C        0      0        2 
   2 chr2_101998160   Sample    G    C        0      0        2 
   2 chr2_102007388     AAsi    G    A        0      0        2 
   2 chr2_102007388     AKia    G    A        0      0        2 
   2 chr2_102007388     AOna    G    A        0      0        2 
   2 chr2_102007388     ASom    G    A        0      0        2 
   2 chr2_102007388     HCab    G    A        1      2        2 
   2 chr2_102007388     HPrz    G    A        1      2        2 
   2 chr2_102007388     ZBoe    G    A        0      0        2 
   2 chr2_102007388     ZGre    G    A        0      0        2 
   2 chr2_102007388     ZHar    G    A        0      0        2 
   2 chr2_102007388   Sample    G    A        0      0        2 
   2 chr2_102023946     AAsi    G    A        0      0        2 
   2 chr2_102023946     AKia    G    A        0      0        2 
   2 chr2_102023946     AOna    G    A        0      0        2 
   2 chr2_102023946     ASom    G    A        0      0        2 
   2 chr2_102023946     HCab    G    A        0      0        2 
   2 chr2_102023946     HPrz    G    A        0      0        2 
   2 chr2_102023946     ZBoe    G    A      0.5      1        2 
   2 chr2_102023946     ZGre    G    A        0      0        2 
   2 chr2_102023946     ZHar    G    A        0      0        2 
   2 chr2_102023946   Sample    G    A        0      0        2 
   2 chr2_102038833     AAsi    G    A        0      0        2 
   2 chr2_102038833     AKia    G    A        0      0        2 
   2 chr2_102038833     AOna    G    A        0      0        2 
   2 chr2_102038833     ASom    G    A        0      0        2 
   2 chr2_102038833     HCab    G    A        0      0        2 
   2 chr2_102038833     HPrz    G    A        0      0        2 
   2 chr2_102038833     ZBoe    G    A        0      0        2 
   2 chr2_102038833     ZGre    G    A        1      2        2 
   2 chr2_102038833     ZHar    G    A        0      0        2 
   2 chr2_102038833   Sample    G    A        0      0        2 
   2 chr2_102044617     AAsi    C    T        0      0        2 
   2 chr2_102044617     AKia    C    T      0.5      1        2 
   2 chr2_102044617     AOna    C    T        0      0        2 
   2 chr2_102044617     ASom    C    T        0      0        2 
   2 chr2_102044617     HCab    C    T        0      0        2 
   2 chr2_102044617     HPrz    C    T        0      0        2 
   2 chr2_102044617     ZBoe    C    T        0      0        2 
   2 chr2_102044617     ZGre    C    T        0      0        2 
   2 chr2_102044617     ZHar    C    T        0      0        2 
   2 chr2_102044617   Sample    C    T        0      0        2 
   2 chr2_102050860     AAsi    G    A      0.5      1        2 
   2 chr2_102050860     AKia    G    A        0      0        2 
   2 chr2_102050860     AOna    G    A        0      0        2 
   2 chr2_102050860     ASom    G    A        0      0        2 
   2 chr2_102050860     HCab    G    A        0      0        2 
   2 chr2_102050860     HPrz    G    A        0      0        2 
   2 chr2_102050860     ZBoe    G    A        0      0        2 
   2 chr2_102050860     ZGre    G    A        0      0        2 
   2 chr2_102050860     ZHar    G    A        0      0        2 
   2 chr2_102050860   Sample    G    A        1      2        2 
   2 chr2_102060178     AAsi    T    C        0      0        2 
   2 chr2_102060178     AKia    T    C        1      2        2 
   2 chr2_102060178     AOna    T    C      0.5      1        2 
   2 chr2_102060178     ASom    T    C        0      0        2 
   2 chr2_102060178     HCab    T    C        0      0        2 
   2 chr2_102060178     HPrz    T    C        0      0        2 
   2 chr2_102060178     ZBoe    T    C        0      0        2 
   2 chr2_102060178     ZGre    T    C        0      0        2 
   2 chr2_102060178     ZHar    T    C        0      0        2 
   2 chr2_102060178   Sample    T    C        0      0        2 
   2 chr2_102060996     AAsi    C    G        0      0        2 
   2 chr2_102060996     AKia    C    G        0      0        2 
   2 chr2_102060996     AOna    C    G        0      0        2 
   2 chr2_102060996     ASom    C    G        0      0        2 
   2 chr2_102060996     HCab    C    G        1      2        2 
   2 chr2_102060996     HPrz    C    G        1      2        2 
   2 chr2_102060996     ZBoe    C    G        0      0        2 
   2 chr2_102060996     ZGre    C    G        0      0        2 
   2 chr2_102060996     ZHar    C    G        0      0        2 
   2 chr2_102060996   Sample    C    G        0      0        2 
   2 chr2_102061037     AAsi    T    C        0      0        2 
   2 chr2_102061037     AKia    T    C      0.5      1        2 
   2 chr2_102061037     AOna    T    C        0      0        2 
   2 chr2_102061037     ASom    T    C        0      0        2 
   2 chr2_102061037     HCab    T    C        0      0        2 
   2 chr2_102061037     HPrz    T    C        0      0        2 
   2 chr2_102061037     ZBoe    T    C        0      0        2 
   2 chr2_102061037     ZGre    T    C        0      0        2 
   2 chr2_102061037     ZHar    T    C        0      0        2 
   2 chr2_102061037   Sample    T    C        0      0        2 
   2 chr2_102073618     AAsi    T    G        0      0        2 
   2 chr2_102073618     AKia    T    G        0      0        2 
   2 chr2_102073618     AOna    T    G        0      0        2 
   2 chr2_102073618     ASom    T    G        0      0        2 
   2 chr2_102073618     HCab    T    G      0.5      1        2 
   2 chr2_102073618     HPrz    T    G      0.5      1        2 
   2 chr2_102073618     ZBoe    T    G        0      0        2 
   2 chr2_102073618     ZGre    T    G        0      0        2 
   2 chr2_102073618     ZHar    T    G        0      0        2 
   2 chr2_102073618   Sample    T    G        0      0        2 
   2 chr2_102077155     AAsi    A    G        0      0        2 
   2 chr2_102077155     AKia    A    G        0      0        2 
   2 chr2_102077155     AOna    A    G        0      0        2 
   2 chr2_102077155     ASom    A    G      0.5      1        2 
   2 chr2_102077155     HCab    A    G        0      0        2 
   2 chr2_102077155     HPrz    A    G        0      0        2 
   2 chr2_102077155     ZBoe    A    G        0      0        2 
   2 chr2_102077155     ZGre    A    G        0      0        2 
   2 chr2_102077155     ZHar    A    G        0      0        2 
   2 chr2_102077155   Sample    A    G        1      2        2 
   2 chr2_102080168     AAsi    C    T        0      0        2 
   2 chr2_102080168     AKia    C    T        0      0        2 
   2 chr2_102080168     AOna    C    T        0      0        2 
   2 chr2_102080168     ASom    C    T        0      0        2 
   2 chr2_102080168     HCab    C    T        1      2        2 
   2 chr2_102080168     HPrz    C    T        1      2        2 
   2 chr2_102080168     ZBoe    C    T        0      0        2 
   2 chr2_102080168     ZGre    C    T        0      0        2 
   2 chr2_102080168     ZHar    C    T        0      0        2 
   2 chr2_102080168   Sample    C    T        0      0        2 
   2 chr2_102092821     AAsi    T    C        0      0        2 
   2 chr2_102092821     AKia    T    C        0      0        2 
   2 chr2_102092821     AOna    T    C      0.5      1        2 
   2 chr2_102092821     ASom    T    C        0      0        2 
   2 chr2_102092821     HCab    T    C        0      0        2 
   2 chr2_102092821     HPrz    T    C        0      0        2 
   2 chr2_102092821     ZBoe    T    C        0      0        2 
   2 chr2_102092821     ZGre    T    C        0      0        2 
   2 chr2_102092821     ZHar    T    C        0      0        2 
   2 chr2_102092821   Sample    T    C        0      0        2 
   2 chr2_102095717     AAsi    G    C        0      0        2 
   2 chr2_102095717     AKia    G    C        0      0        2 
   2 chr2_102095717     AOna    G    C        0      0        2 
   2 chr2_102095717     ASom    G    C      0.5      1        2 
   2 chr2_102095717     HCab    G    C        0      0        2 
   2 chr2_102095717     HPrz    G    C        0      0        2 
   2 chr2_102095717     ZBoe    G    C        0      0        2 
   2 chr2_102095717     ZGre    G    C        0      0        2 
   2 chr2_102095717     ZHar    G    C        0      0        2 
   2 chr2_102095717   Sample    G    C        0      0        2 
   2 chr2_102097036     AAsi    G    A        0      0        2 
   2 chr2_102097036     AKia    G    A        0      0        2 
   2 chr2_102097036     AOna    G    A        0      0        2 
   2 chr2_102097036     ASom    G    A        0      0        2 
   2 chr2_102097036     HCab    G    A        0      0        2 
   2 chr2_102097036     HPrz    G    A        0      0        2 
   2 chr2_102097036     ZBoe    G    A        0      0        2 
   2 chr2_102097036     ZGre    G    A        0      0        2 
   2 chr2_102097036     ZHar    G    A        1      2        2 
   2 chr2_102097036   Sample    G    A        0      0        2 
   2 chr2_102103385     AAsi    C    T        0      0        2 
   2 chr2_102103385     AKia    C    T        0      0        2 
   2 chr2_102103385     AOna    C    T        0      0        2 
   2 chr2_102103385     ASom    C    T        0      0        2 
   2 chr2_102103385     HCab    C    T        0      0        2 
   2 chr2_102103385     HPrz    C    T      0.5      1        2 
   2 chr2_102103385     ZBoe    C    T        0      0        2 
   2 chr2_102103385     ZGre    C    T        0      0        2 
   2 chr2_102103385     ZHar    C    T        0      0        2 
   2 chr2_102103385   Sample    C    T        0      0        2 
   2 chr2_102105038     AAsi    C    G        0      0        2 
   2 chr2_102105038     AKia    C    G        0      0        2 
   2 chr2_102105038     AOna    C    G        0      0        2 
   2 chr2_102105038     ASom    C    G        0      0        2 
   2 chr2_102105038     HCab    C    G        0      0        2 
   2 chr2_102105038     HPrz    C    G        0      0        2 
   2 chr2_102105038     ZBoe    C    G        1      2        2 
   2 chr2_102105038     ZGre    C    G        0      0        2 
   2 chr2_102105038     ZHar    C    G        0      0        2 
   2 chr2_102105038   Sample    C    G        0      0        2 
   2 chr2_102109606     AAsi    T    G        0      0        2 
   2 chr2_102109606     AKia    T    G        0      0        2 
   2 chr2_102109606     AOna    T    G        0      0        2 
   2 chr2_102109606     ASom    T    G        0      0        2 
   2 chr2_102109606     HCab    T    G        1      2        2 
   2 chr2_102109606     HPrz    T    G        1      2        2 
   2 chr2_102109606     ZBoe    T    G        0      0        2 
   2 chr2_102109606     ZGre    T    G        0      0        2 
   2 chr2_102109606     ZHar    T    G        0      0        2 
   2 chr2_102109606   Sample    T    G        0      0        2 
   2 chr2_102114271     AAsi    T    G        0      0        2 
   2 chr2_102114271     AKia    T    G        0      0        2 
   2 chr2_102114271     AOna    T    G        0      0        2 
   2 chr2_102114271     ASom    T    G        0      0        2 
   2 chr2_102114271     HCab    T    G        1      2        2 
   2 chr2_102114271     HPrz    T    G        1      2        2 
   2 chr2_102114271     ZBoe    T    G        0      0        2 
   2 chr2_102114271     ZGre    T    G        0      0        2 
   2 chr2_102114271     ZHar    T    G        0      0        2 
   2 chr2_102114271   Sample    T    G        0      0        2 
   2 chr2_102119078     AAsi    T    C        0      0        2 
   2 chr2_102119078     AKia    T    C        0      0        2 
   2 chr2_102119078     AOna    T    C        0      0        2 
   2 chr2_102119078     ASom    T    C        0      0        2 
   2 chr2_102119078     HCab    T    C        0      0        2 
   2 chr2_102119078     HPrz    T    C        0      0        2 
   2 chr2_102119078     ZBoe    T    C        0      0        2 
   2 chr2_102119078     ZGre    T    C        0      0        2 
   2 chr2_102119078     ZHar    T    C        1      2        2 
   2 chr2_102119078   Sample    T    C        0      0        2 
   2 chr2_102119446     AAsi    G    T        0      0        2 
   2 chr2_102119446     AKia    G    T        0      0        2 
   2 chr2_102119446     AOna    G    T        0      0        2 
   2 chr2_102119446     ASom    G    T        0      0        2 
   2 chr2_102119446     HCab    G    T        1      2        2 
   2 chr2_102119446     HPrz    G    T        1      2        2 
   2 chr2_102119446     ZBoe    G    T        0      0        2 
   2 chr2_102119446     ZGre    G    T        0      0        2 
   2 chr2_102119446     ZHar    G    T        0      0        2 
   2 chr2_102119446   Sample    G    T        0      0        2 
   2 chr2_102131862     AAsi    A    G        0      0        2 
   2 chr2_102131862     AKia    A    G        0      0        2 
   2 chr2_102131862     AOna    A    G        0      0        2 
   2 chr2_102131862     ASom    A    G        0      0        2 
   2 chr2_102131862     HCab    A    G        1      2        2 
   2 chr2_102131862     HPrz    A    G        1      2        2 
   2 chr2_102131862     ZBoe    A    G        0      0        2 
   2 chr2_102131862     ZGre    A    G        0      0        2 
   2 chr2_102131862     ZHar    A    G        0      0        2 
   2 chr2_102131862   Sample    A    G        0      0        2 
   2 chr2_102134183     AAsi    C    G        0      0        2 
   2 chr2_102134183     AKia    C    G        0      0        2 
   2 chr2_102134183     AOna    C    G        0      0        2 
   2 chr2_102134183     ASom    C    G        0      0        2 
   2 chr2_102134183     HCab    C    G        0      0        2 
   2 chr2_102134183     HPrz    C    G        0      0        2 
   2 chr2_102134183     ZBoe    C    G        1      2        2 
   2 chr2_102134183     ZGre    C    G        0      0        2 
   2 chr2_102134183     ZHar    C    G        0      0        2 
   2 chr2_102134183   Sample    C    G        0      0        2 
   2 chr2_102140076     AAsi    C    T        0      0        2 
   2 chr2_102140076     AKia    C    T        1      2        2 
   2 chr2_102140076     AOna    C    T        1      2        2 
   2 chr2_102140076     ASom    C    T        0      0        2 
   2 chr2_102140076     HCab    C    T        0      0        2 
   2 chr2_102140076     HPrz    C    T        0      0        2 
   2 chr2_102140076     ZBoe    C    T        0      0        2 
   2 chr2_102140076     ZGre    C    T        0      0        2 
   2 chr2_102140076     ZHar    C    T        0      0        2 
   2 chr2_102140076   Sample    C    T        0      0        2 
   2 chr2_102144955     AAsi    A    G        0      0        2 
   2 chr2_102144955     AKia    A    G        0      0        2 
   2 chr2_102144955     AOna    A    G        0      0        2 
   2 chr2_102144955     ASom    A    G        0      0        2 
   2 chr2_102144955     HCab    A    G        0      0        2 
   2 chr2_102144955     HPrz    A    G        0      0        2 
   2 chr2_102144955     ZBoe    A    G      0.5      1        2 
   2 chr2_102144955     ZGre    A    G        0      0        2 
   2 chr2_102144955     ZHar    A    G        0      0        2 
   2 chr2_102144955   Sample    A    G        0      0        2 
   2 chr2_102146072     AAsi    T    C        0      0        2 
   2 chr2_102146072     AKia    T    C        1      2        2 
   2 chr2_102146072     AOna    T    C        0      0        2 
   2 chr2_102146072     ASom    T    C        0      0        2 
   2 chr2_102146072     HCab    T    C        0      0        2 
   2 chr2_102146072     HPrz    T    C        0      0        2 
   2 chr2_102146072     ZBoe    T    C        0      0        2 
   2 chr2_102146072     ZGre    T    C        0      0        2 
   2 chr2_102146072     ZHar    T    C        0      0        2 
   2 chr2_102146072   Sample    T    C        0      0        2 
   2 chr2_102166989     AAsi    G    A        0      0        2 
   2 chr2_102166989     AKia    G    A        0      0        2 
   2 chr2_102166989     AOna    G    A      0.5      1        2 
   2 chr2_102166989     ASom    G    A        0      0        2 
   2 chr2_102166989     HCab    G    A        0      0        2 
   2 chr2_102166989     HPrz    G    A        0      0        2 
   2 chr2_102166989     ZBoe    G    A        0      0        2 
   2 chr2_102166989     ZGre    G    A        0      0        2 
   2 chr2_102166989     ZHar    G    A        0      0        2 
   2 chr2_102166989   Sample    G    A        0      0        2 
   2 chr2_102167726     AAsi    G    A        0      0        2 
   2 chr2_102167726     AKia    G    A        0      0        2 
   2 chr2_102167726     AOna    G    A        0      0        2 
   2 chr2_102167726     ASom    G    A        0      0        2 
   2 chr2_102167726     HCab    G    A        1      2        2 
   2 chr2_102167726     HPrz    G    A        1      2        2 
   2 chr2_102167726     ZBoe    G    A        0      0        2 
   2 chr2_102167726     ZGre    G    A        0      0        2 
   2 chr2_102167726     ZHar    G    A        0      0        2 
   2 chr2_102167726   Sample    G    A        0      0        2 
   2 chr2_102193738     AAsi    A    G        0      0        2 
   2 chr2_102193738     AKia    A    G        0      0        2 
   2 chr2_102193738     AOna    A    G        0      0        2 
   2 chr2_102193738     ASom    A    G        0      0        2 
   2 chr2_102193738     HCab    A    G      0.5      1        2 
   2 chr2_102193738     HPrz    A    G        0      0        2 
   2 chr2_102193738     ZBoe    A    G        0      0        2 
   2 chr2_102193738     ZGre    A    G        0      0        2 
   2 chr2_102193738     ZHar    A    G        0      0        2 
   2 chr2_102193738   Sample    A    G        0      0        2 
   2 chr2_102194264     AAsi    T    A        0      0        2 
   2 chr2_102194264     AKia    T    A        0      0        2 
   2 chr2_102194264     AOna    T    A        0      0        2 
   2 chr2_102194264     ASom    T    A        0      0        2 
   2 chr2_102194264     HCab    T    A        0      0        2 
   2 chr2_102194264     HPrz    T    A        0      0        2 
   2 chr2_102194264     ZBoe    T    A      0.5      1        2 
   2 chr2_102194264     ZGre    T    A        0      0        2 
   2 chr2_102194264     ZHar    T    A        0      0        2 
   2 chr2_102194264   Sample    T    A        0      0        2 
   2 chr2_102201538     AAsi    A    G        0      0        2 
   2 chr2_102201538     AKia    A    G        0      0        2 
   2 chr2_102201538     AOna    A    G        0      0        2 
   2 chr2_102201538     ASom    A    G        0      0        2 
   2 chr2_102201538     HCab    A    G        0      0        2 
   2 chr2_102201538     HPrz    A    G        0      0        2 
   2 chr2_102201538     ZBoe    A    G        0      0        2 
   2 chr2_102201538     ZGre    A    G        1      2        2 
   2 chr2_102201538     ZHar    A    G        0      0        2 
   2 chr2_102201538   Sample    A    G        0      0        2 
   2 chr2_102204517     AAsi    C    G        1      2        2 
   2 chr2_102204517     AKia    C    G        0      0        2 
   2 chr2_102204517     AOna    C    G        0      0        2 
   2 chr2_102204517     ASom    C    G        1      2        2 
   2 chr2_102204517     HCab    C    G        0      0        2 
   2 chr2_102204517     HPrz    C    G        0      0        2 
   2 chr2_102204517     ZBoe    C    G        1      2        2 
   2 chr2_102204517     ZGre    C    G        0      0        2 
   2 chr2_102204517     ZHar    C    G        0      0        2 
   2 chr2_102204517   Sample    C    G        1      2        2 
   2 chr2_102205904     AAsi    A    G        0      0        2 
   2 chr2_102205904     AKia    A    G        0      0        2 
   2 chr2_102205904     AOna    A    G        0      0        2 
   2 chr2_102205904     ASom    A    G        0      0        2 
   2 chr2_102205904     HCab    A    G        0      0        2 
   2 chr2_102205904     HPrz    A    G        0      0        2 
   2 chr2_102205904     ZBoe    A    G      0.5      1        2 
   2 chr2_102205904     ZGre    A    G        0      0        2 
   2 chr2_102205904     ZHar    A    G        0      0        2 
   2 chr2_102205904   Sample    A    G        0      0        2 
   2 chr2_102208161     AAsi    G    C        0      0        2 
   2 chr2_102208161     AKia    G    C        0      0        2 
   2 chr2_102208161     AOna    G    C        0      0        2 
   2 chr2_102208161     ASom    G    C        0      0        2 
   2 chr2_102208161     HCab    G    C      0.5      1        2 
   2 chr2_102208161     HPrz    G    C        0      0        2 
   2 chr2_102208161     ZBoe    G    C        0      0        2 
   2 chr2_102208161     ZGre    G    C        0      0        2 
   2 chr2_102208161     ZHar    G    C        0      0        2 
   2 chr2_102208161   Sample    G    C        0      0        2 
   2 chr2_102208246     AAsi    T    C        1      2        2 
   2 chr2_102208246     AKia    T    C        0      0        2 
   2 chr2_102208246     AOna    T    C        0      0        2 
   2 chr2_102208246     ASom    T    C        1      2        2 
   2 chr2_102208246     HCab    T    C        0      0        2 
   2 chr2_102208246     HPrz    T    C        0      0        2 
   2 chr2_102208246     ZBoe    T    C        0      0        2 
   2 chr2_102208246     ZGre    T    C        0      0        2 
   2 chr2_102208246     ZHar    T    C        0      0        2 
   2 chr2_102208246   Sample    T    C        1      2        2 
   2 chr2_102209590     AAsi    C    T        0      0        2 
   2 chr2_102209590     AKia    C    T        0      0        2 
   2 chr2_102209590     AOna    C    T        0      0        2 
   2 chr2_102209590     ASom    C    T        0      0        2 
   2 chr2_102209590     HCab    C    T        1      2        2 
   2 chr2_102209590     HPrz    C    T        1      2        2 
   2 chr2_102209590     ZBoe    C    T        0      0        2 
   2 chr2_102209590     ZGre    C    T        0      0        2 
   2 chr2_102209590     ZHar    C    T        0      0        2 
   2 chr2_102209590   Sample    C    T        0      0        2 
   2 chr2_102212313     AAsi    T    C        0      0        2 
   2 chr2_102212313     AKia    T    C        0      0        2 
   2 chr2_102212313     AOna    T    C        0      0        2 
   2 chr2_102212313     ASom    T    C        0      0        2 
   2 chr2_102212313     HCab    T    C        0      0        2 
   2 chr2_102212313     HPrz    T    C        0      0        2 
   2 chr2_102212313     ZBoe    T    C        1      2        2 
   2 chr2_102212313     ZGre    T    C        1      2        2 
   2 chr2_102212313     ZHar    T    C        1      2        2 
   2 chr2_102212313   Sample    T    C        0      0        2 
   2 chr2_102216677     AAsi    G    A        1      2        2 
   2 chr2_102216677     AKia    G    A        0      0        2 
   2 chr2_102216677     AOna    G    A        0      0        2 
   2 chr2_102216677     ASom    G    A        1      2        2 
   2 chr2_102216677     HCab    G    A        0      0        2 
   2 chr2_102216677     HPrz    G    A        0      0        2 
   2 chr2_102216677     ZBoe    G    A        0      0        2 
   2 chr2_102216677     ZGre    G    A        0      0        2 
   2 chr2_102216677     ZHar    G    A        0      0        2 
   2 chr2_102216677   Sample    G    A        1      2        2 
   2 chr2_102223482     AAsi    G    A        0      0        2 
   2 chr2_102223482     AKia    G    A        0      0        2 
   2 chr2_102223482     AOna    G    A        0      0        2 
   2 chr2_102223482     ASom    G    A        0      0        2 
   2 chr2_102223482     HCab    G    A        0      0        2 
   2 chr2_102223482     HPrz    G    A        0      0        2 
   2 chr2_102223482     ZBoe    G    A        0      0        2 
   2 chr2_102223482     ZGre    G    A        0      0        2 
   2 chr2_102223482     ZHar    G    A        1      2        2 
   2 chr2_102223482   Sample    G    A        0      0        2 
   2 chr2_102226674     AAsi    T    G        1      2        2 
   2 chr2_102226674     AKia    T    G        0      0        2 
   2 chr2_102226674     AOna    T    G        0      0        2 
   2 chr2_102226674     ASom    T    G        1      2        2 
   2 chr2_102226674     HCab    T    G        1      2        2 
   2 chr2_102226674     HPrz    T    G        1      2        2 
   2 chr2_102226674     ZBoe    T    G        0      0        2 
   2 chr2_102226674     ZGre    T    G        0      0        2 
   2 chr2_102226674     ZHar    T    G        0      0        2 
   2 chr2_102226674   Sample    T    G        1      2        2 
   2 chr2_102232074     AAsi    A    G        0      0        2 
   2 chr2_102232074     AKia    A    G        0      0        2 
   2 chr2_102232074     AOna    A    G        0      0        2 
   2 chr2_102232074     ASom    A    G        0      0        2 
   2 chr2_102232074     HCab    A    G        1      2        2 
   2 chr2_102232074     HPrz    A    G        1      2        2 
   2 chr2_102232074     ZBoe    A    G        0      0        2 
   2 chr2_102232074     ZGre    A    G        0      0        2 
   2 chr2_102232074     ZHar    A    G        0      0        2 
   2 chr2_102232074   Sample    A    G        0      0        2 
   2 chr2_102236616     AAsi    G    A        0      0        2 
   2 chr2_102236616     AKia    G    A        0      0        2 
   2 chr2_102236616     AOna    G    A        0      0        2 
   2 chr2_102236616     ASom    G    A        0      0        2 
   2 chr2_102236616     HCab    G    A        1      2        2 
   2 chr2_102236616     HPrz    G    A        1      2        2 
   2 chr2_102236616     ZBoe    G    A        0      0        2 
   2 chr2_102236616     ZGre    G    A        0      0        2 
   2 chr2_102236616     ZHar    G    A        0      0        2 
   2 chr2_102236616   Sample    G    A        0      0        2 
   2 chr2_102238236     AAsi    T    C      0.5      1        2 
   2 chr2_102238236     AKia    T    C        0      0        2 
   2 chr2_102238236     AOna    T    C        0      0        2 
   2 chr2_102238236     ASom    T    C        0      0        2 
   2 chr2_102238236     HCab    T    C        0      0        2 
   2 chr2_102238236     HPrz    T    C        0      0        2 
   2 chr2_102238236     ZBoe    T    C        0      0        2 
   2 chr2_102238236     ZGre    T    C        0      0        2 
   2 chr2_102238236     ZHar    T    C        0      0        2 
   2 chr2_102238236   Sample    T    C        0      0        2 
   2 chr2_102243747     AAsi    A    G      0.5      1        2 
   2 chr2_102243747     AKia    A    G        0      0        2 
   2 chr2_102243747     AOna    A    G        0      0        2 
   2 chr2_102243747     ASom    A    G        0      0        2 
   2 chr2_102243747     HCab    A    G        0      0        2 
   2 chr2_102243747     HPrz    A    G        0      0        2 
   2 chr2_102243747     ZBoe    A    G        0      0        2 
   2 chr2_102243747     ZGre    A    G        0      0        2 
   2 chr2_102243747     ZHar    A    G        0      0        2 
   2 chr2_102243747   Sample    A    G        0      0        2 
   2 chr2_102244369     AAsi    G    C      0.5      1        2 
   2 chr2_102244369     AKia    G    C        0      0        2 
   2 chr2_102244369     AOna    G    C        0      0        2 
   2 chr2_102244369     ASom    G    C        1      2        2 
   2 chr2_102244369     HCab    G    C        0      0        2 
   2 chr2_102244369     HPrz    G    C        0      0        2 
   2 chr2_102244369     ZBoe    G    C        0      0        2 
   2 chr2_102244369     ZGre    G    C        0      0        2 
   2 chr2_102244369     ZHar    G    C        0      0        2 
   2 chr2_102244369   Sample    G    C        1      2        2 
   2 chr2_102248778     AAsi    T    A        0      0        2 
   2 chr2_102248778     AKia    T    A        0      0        2 
   2 chr2_102248778     AOna    T    A      0.5      1        2 
   2 chr2_102248778     ASom    T    A        0      0        2 
   2 chr2_102248778     HCab    T    A        0      0        2 
   2 chr2_102248778     HPrz    T    A        0      0        2 
   2 chr2_102248778     ZBoe    T    A        0      0        2 
   2 chr2_102248778     ZGre    T    A        0      0        2 
   2 chr2_102248778     ZHar    T    A        0      0        2 
   2 chr2_102248778   Sample    T    A        0      0        2 
   2 chr2_102255014     AAsi    G    A        0      0        2 
   2 chr2_102255014     AKia    G    A        0      0        2 
   2 chr2_102255014     AOna    G    A        0      0        2 
   2 chr2_102255014     ASom    G    A        0      0        2 
   2 chr2_102255014     HCab    G    A        1      2        2 
   2 chr2_102255014     HPrz    G    A        1      2        2 
   2 chr2_102255014     ZBoe    G    A        0      0        2 
   2 chr2_102255014     ZGre    G    A        0      0        2 
   2 chr2_102255014     ZHar    G    A        0      0        2 
   2 chr2_102255014   Sample    G    A        0      0        2 
   2 chr2_102256423     AAsi    A    G        0      0        2 
   2 chr2_102256423     AKia    A    G        0      0        2 
   2 chr2_102256423     AOna    A    G      0.5      1        2 
   2 chr2_102256423     ASom    A    G        0      0        2 
   2 chr2_102256423     HCab    A    G        0      0        2 
   2 chr2_102256423     HPrz    A    G        0      0        2 
   2 chr2_102256423     ZBoe    A    G        0      0        2 
   2 chr2_102256423     ZGre    A    G        0      0        2 
   2 chr2_102256423     ZHar    A    G        0      0        2 
   2 chr2_102256423   Sample    A    G        0      0        2 
   2 chr2_102256519     AAsi    T    G        0      0        2 
   2 chr2_102256519     AKia    T    G        0      0        2 
   2 chr2_102256519     AOna    T    G        0      0        2 
   2 chr2_102256519     ASom    T    G        0      0        2 
   2 chr2_102256519     HCab    T    G        1      2        2 
   2 chr2_102256519     HPrz    T    G        1      2        2 
   2 chr2_102256519     ZBoe    T    G        0      0        2 
   2 chr2_102256519     ZGre    T    G        0      0        2 
   2 chr2_102256519     ZHar    T    G        0      0        2 
   2 chr2_102256519   Sample    T    G        0      0        2 
   2 chr2_102257580     AAsi    A    C        0      0        2 
   2 chr2_102257580     AKia    A    C        0      0        2 
   2 chr2_102257580     AOna    A    C        0      0        2 
   2 chr2_102257580     ASom    A    C        0      0        2 
   2 chr2_102257580     HCab    A    C        1      2        2 
   2 chr2_102257580     HPrz    A    C        1      2        2 
   2 chr2_102257580     ZBoe    A    C        0      0        2 
   2 chr2_102257580     ZGre    A    C        0      0        2 
   2 chr2_102257580     ZHar    A    C        0      0        2 
   2 chr2_102257580   Sample    A    C        0      0        2 
   2 chr2_102257871     AAsi    C    T        1      2        2 
   2 chr2_102257871     AKia    C    T        0      0        2 
   2 chr2_102257871     AOna    C    T        0      0        2 
   2 chr2_102257871     ASom    C    T        1      2        2 
   2 chr2_102257871     HCab    C    T        0      0        2 
   2 chr2_102257871     HPrz    C    T        0      0        2 
   2 chr2_102257871     ZBoe    C    T        0      0        2 
   2 chr2_102257871     ZGre    C    T        0      0        2 
   2 chr2_102257871     ZHar    C    T        0      0        2 
   2 chr2_102257871   Sample    C    T        0      0        2 
   2 chr2_102264602     AAsi    T    C      0.5      1        2 
   2 chr2_102264602     AKia    T    C        0      0        2 
   2 chr2_102264602     AOna    T    C        0      0        2 
   2 chr2_102264602     ASom    T    C        0      0        2 
   2 chr2_102264602     HCab    T    C        0      0        2 
   2 chr2_102264602     HPrz    T    C        0      0        2 
   2 chr2_102264602     ZBoe    T    C        0      0        2 
   2 chr2_102264602     ZGre    T    C        0      0        2 
   2 chr2_102264602     ZHar    T    C        0      0        2 
   2 chr2_102264602   Sample    T    C        1      2        2 
   2 chr2_102278192     AAsi    C    G        0      0        2 
   2 chr2_102278192     AKia    C    G        0      0        2 
   2 chr2_102278192     AOna    C    G        0      0        2 
   2 chr2_102278192     ASom    C    G        0      0        2 
   2 chr2_102278192     HCab    C    G      0.5      1        2 
   2 chr2_102278192     HPrz    C    G        0      0        2 
   2 chr2_102278192     ZBoe    C    G        0      0        2 
   2 chr2_102278192     ZGre    C    G        0      0        2 
   2 chr2_102278192     ZHar    C    G        0      0        2 
   2 chr2_102278192   Sample    C    G        0      0        2 
   2 chr2_102283286     AAsi    A    T        0      0        2 
   2 chr2_102283286     AKia    A    T        0      0        2 
   2 chr2_102283286     AOna    A    T        0      0        2 
   2 chr2_102283286     ASom    A    T        0      0        2 
   2 chr2_102283286     HCab    A    T        0      0        2 
   2 chr2_102283286     HPrz    A    T        0      0        2 
   2 chr2_102283286     ZBoe    A    T        0      0        2 
   2 chr2_102283286     ZGre    A    T        0      0        2 
   2 chr2_102283286     ZHar    A    T        1      2        2 
   2 chr2_102283286   Sample    A    T        0      0        2 
   2 chr2_102293119     AAsi    C    A        0      0        2 
   2 chr2_102293119     AKia    C    A        0      0        2 
   2 chr2_102293119     AOna    C    A        0      0        2 
   2 chr2_102293119     ASom    C    A        0      0        2 
   2 chr2_102293119     HCab    C    A        1      2        2 
   2 chr2_102293119     HPrz    C    A        1      2        2 
   2 chr2_102293119     ZBoe    C    A        0      0        2 
   2 chr2_102293119     ZGre    C    A        0      0        2 
   2 chr2_102293119     ZHar    C    A        0      0        2 
   2 chr2_102293119   Sample    C    A        0      0        2 
   2 chr2_102299987     AAsi    A    C        0      0        2 
   2 chr2_102299987     AKia    A    C        0      0        2 
   2 chr2_102299987     AOna    A    C        0      0        2 
   2 chr2_102299987     ASom    A    C        0      0        2 
   2 chr2_102299987     HCab    A    C        0      0        2 
   2 chr2_102299987     HPrz    A    C        0      0        2 
   2 chr2_102299987     ZBoe    A    C        0      0        2 
   2 chr2_102299987     ZGre    A    C        0      0        2 
   2 chr2_102299987     ZHar    A    C      0.5      1        2 
   2 chr2_102299987   Sample    A    C        0      0        2 
   2 chr2_102309033     AAsi    C    T        0      0        2 
   2 chr2_102309033     AKia    C    T        0      0        2 
   2 chr2_102309033     AOna    C    T        0      0        2 
   2 chr2_102309033     ASom    C    T      0.5      1        2 
   2 chr2_102309033     HCab    C    T        0      0        2 
   2 chr2_102309033     HPrz    C    T        0      0        2 
   2 chr2_102309033     ZBoe    C    T        0      0        2 
   2 chr2_102309033     ZGre    C    T        0      0        2 
   2 chr2_102309033     ZHar    C    T        0      0        2 
   2 chr2_102309033   Sample    C    T        0      0        2 
   2 chr2_102317800     AAsi    T    C        0      0        2 
   2 chr2_102317800     AKia    T    C        0      0        2 
   2 chr2_102317800     AOna    T    C        0      0        2 
   2 chr2_102317800     ASom    T    C        0      0        2 
   2 chr2_102317800     HCab    T    C        0      0        2 
   2 chr2_102317800     HPrz    T    C        0      0        2 
   2 chr2_102317800     ZBoe    T    C        0      0        2 
   2 chr2_102317800     ZGre    T    C        0      0        2 
   2 chr2_102317800     ZHar    T    C      0.5      1        2 
   2 chr2_102317800   Sample    T    C        0      0        2 
   2 chr2_102319521     AAsi    C    T        0      0        2 
   2 chr2_102319521     AKia    C    T        0      0        2 
   2 chr2_102319521     AOna    C    T      0.5      1        2 
   2 chr2_102319521     ASom    C    T        0      0        2 
   2 chr2_102319521     HCab    C    T        0      0        2 
   2 chr2_102319521     HPrz    C    T        0      0        2 
   2 chr2_102319521     ZBoe    C    T        0      0        2 
   2 chr2_102319521     ZGre    C    T        0      0        2 
   2 chr2_102319521     ZHar    C    T        0      0        2 
   2 chr2_102319521   Sample    C    T        0      0        2 
   2 chr2_102322159     AAsi    A    T        0      0        2 
   2 chr2_102322159     AKia    A    T        0      0        2 
   2 chr2_102322159     AOna    A    T        0      0        2 
   2 chr2_102322159     ASom    A    T        0      0        2 
   2 chr2_102322159     HCab    A    T        0      0        2 
   2 chr2_102322159     HPrz    A    T        0      0        2 
   2 chr2_102322159     ZBoe    A    T      0.5      1        2 
   2 chr2_102322159     ZGre    A    T      0.5      1        2 
   2 chr2_102322159     ZHar    A    T        1      2        2 
   2 chr2_102322159   Sample    A    T        0      0        2 
   2 chr2_102333072     AAsi    A    G        0      0        2 
   2 chr2_102333072     AKia    A    G        0      0        2 
   2 chr2_102333072     AOna    A    G        0      0        2 
   2 chr2_102333072     ASom    A    G        0      0        2 
   2 chr2_102333072     HCab    A    G        1      2        2 
   2 chr2_102333072     HPrz    A    G      0.5      1        2 
   2 chr2_102333072     ZBoe    A    G        0      0        2 
   2 chr2_102333072     ZGre    A    G        0      0        2 
   2 chr2_102333072     ZHar    A    G        0      0        2 
   2 chr2_102333072   Sample    A    G        0      0        2 
   2 chr2_102334059     AAsi    G    A        0      0        2 
   2 chr2_102334059     AKia    G    A        0      0        2 
   2 chr2_102334059     AOna    G    A        0      0        2 
   2 chr2_102334059     ASom    G    A      0.5      1        2 
   2 chr2_102334059     HCab    G    A        0      0        2 
   2 chr2_102334059     HPrz    G    A        0      0        2 
   2 chr2_102334059     ZBoe    G    A        0      0        2 
   2 chr2_102334059     ZGre    G    A        0      0        2 
   2 chr2_102334059     ZHar    G    A        0      0        2 
   2 chr2_102334059   Sample    G    A        0      0        2 
   2 chr2_102357483     AAsi    C    T        0      0        2 
   2 chr2_102357483     AKia    C    T        0      0        2 
   2 chr2_102357483     AOna    C    T        0      0        2 
   2 chr2_102357483     ASom    C    T        0      0        2 
   2 chr2_102357483     HCab    C    T        1      2        2 
   2 chr2_102357483     HPrz    C    T        1      2        2 
   2 chr2_102357483     ZBoe    C    T        0      0        2 
   2 chr2_102357483     ZGre    C    T        0      0        2 
   2 chr2_102357483     ZHar    C    T        0      0        2 
   2 chr2_102357483   Sample    C    T        0      0        2 
   2 chr2_102364239     AAsi    G    A        0      0        2 
   2 chr2_102364239     AKia    G    A        0      0        2 
   2 chr2_102364239     AOna    G    A        0      0        2 
   2 chr2_102364239     ASom    G    A        0      0        2 
   2 chr2_102364239     HCab    G    A        0      0        2 
   2 chr2_102364239     HPrz    G    A        0      0        2 
   2 chr2_102364239     ZBoe    G    A        0      0        2 
   2 chr2_102364239     ZGre    G    A        0      0        2 
   2 chr2_102364239     ZHar    G    A      0.5      1        2 
   2 chr2_102364239   Sample    G    A        0      0        2 
   2 chr2_102364247     AAsi    A    G        0      0        2 
   2 chr2_102364247     AKia    A    G        0      0        2 
   2 chr2_102364247     AOna    A    G        0      0        2 
   2 chr2_102364247     ASom    A    G        0      0        2 
   2 chr2_102364247     HCab    A    G        1      2        2 
   2 chr2_102364247     HPrz    A    G        1      2        2 
   2 chr2_102364247     ZBoe    A    G        0      0        2 
   2 chr2_102364247     ZGre    A    G        0      0        2 
   2 chr2_102364247     ZHar    A    G        0      0        2 
   2 chr2_102364247   Sample    A    G        0      0        2 
   2 chr2_102369255     AAsi    G    T        0      0        2 
   2 chr2_102369255     AKia    G    T        0      0        2 
   2 chr2_102369255     AOna    G    T        0      0        2 
   2 chr2_102369255     ASom    G    T        0      0        2 
   2 chr2_102369255     HCab    G    T        1      2        2 
   2 chr2_102369255     HPrz    G    T        1      2        2 
   2 chr2_102369255     ZBoe    G    T        0      0        2 
   2 chr2_102369255     ZGre    G    T        0      0        2 
   2 chr2_102369255     ZHar    G    T        0      0        2 
   2 chr2_102369255   Sample    G    T        0      0        2 
   2 chr2_102370003     AAsi    G    A        0      0        2 
   2 chr2_102370003     AKia    G    A        0      0        2 
   2 chr2_102370003     AOna    G    A        0      0        2 
   2 chr2_102370003     ASom    G    A      0.5      1        2 
   2 chr2_102370003     HCab    G    A        0      0        2 
   2 chr2_102370003     HPrz    G    A        0      0        2 
   2 chr2_102370003     ZBoe    G    A        0      0        2 
   2 chr2_102370003     ZGre    G    A        0      0        2 
   2 chr2_102370003     ZHar    G    A        0      0        2 
   2 chr2_102370003   Sample    G    A        0      0        2 
   2 chr2_102373573     AAsi    C    G        1      2        2 
   2 chr2_102373573     AKia    C    G        0      0        2 
   2 chr2_102373573     AOna    C    G        0      0        2 
   2 chr2_102373573     ASom    C    G        0      0        2 
   2 chr2_102373573     HCab    C    G        0      0        2 
   2 chr2_102373573     HPrz    C    G        0      0        2 
   2 chr2_102373573     ZBoe    C    G        0      0        2 
   2 chr2_102373573     ZGre    C    G        0      0        2 
   2 chr2_102373573     ZHar    C    G        0      0        2 
   2 chr2_102373573   Sample    C    G        1      2        2 
   2 chr2_102375158     AAsi    C    T        0      0        2 
   2 chr2_102375158     AKia    C    T        0      0        2 
   2 chr2_102375158     AOna    C    T        0      0        2 
   2 chr2_102375158     ASom    C    T        0      0        2 
   2 chr2_102375158     HCab    C    T        0      0        2 
   2 chr2_102375158     HPrz    C    T        0      0        2 
   2 chr2_102375158     ZBoe    C    T      0.5      1        2 
   2 chr2_102375158     ZGre    C    T        0      0        2 
   2 chr2_102375158     ZHar    C    T        0      0        2 
   2 chr2_102375158   Sample    C    T        0      0        2 
   2 chr2_102377007     AAsi    C    A        0      0        2 
   2 chr2_102377007     AKia    C    A      0.5      1        2 
   2 chr2_102377007     AOna    C    A        0      0        2 
   2 chr2_102377007     ASom    C    A        0      0        2 
   2 chr2_102377007     HCab    C    A        0      0        2 
   2 chr2_102377007     HPrz    C    A        0      0        2 
   2 chr2_102377007     ZBoe    C    A        0      0        2 
   2 chr2_102377007     ZGre    C    A        0      0        2 
   2 chr2_102377007     ZHar    C    A        0      0        2 
   2 chr2_102377007   Sample    C    A        0      0        2 
   2 chr2_102388039     AAsi    C    T        0      0        2 
   2 chr2_102388039     AKia    C    T        0      0        2 
   2 chr2_102388039     AOna    C    T      0.5      1        2 
   2 chr2_102388039     ASom    C    T        0      0        2 
   2 chr2_102388039     HCab    C    T        0      0        2 
   2 chr2_102388039     HPrz    C    T        0      0        2 
   2 chr2_102388039     ZBoe    C    T        0      0        2 
   2 chr2_102388039     ZGre    C    T        0      0        2 
   2 chr2_102388039     ZHar    C    T        0      0        2 
   2 chr2_102388039   Sample    C    T        0      0        2 
   2 chr2_102392822     AAsi    T    C        0      0        2 
   2 chr2_102392822     AKia    T    C      0.5      1        2 
   2 chr2_102392822     AOna    T    C        0      0        2 
   2 chr2_102392822     ASom    T    C        0      0        2 
   2 chr2_102392822     HCab    T    C        0      0        2 
   2 chr2_102392822     HPrz    T    C        0      0        2 
   2 chr2_102392822     ZBoe    T    C        0      0        2 
   2 chr2_102392822     ZGre    T    C        0      0        2 
   2 chr2_102392822     ZHar    T    C        0      0        2 
   2 chr2_102392822   Sample    T    C        0      0        2 
   2 chr2_102399455     AAsi    T    C        0      0        2 
   2 chr2_102399455     AKia    T    C        0      0        2 
   2 chr2_102399455     AOna    T    C        0      0        2 
   2 chr2_102399455     ASom    T    C        0      0        2 
   2 chr2_102399455     HCab    T    C        0      0        2 
   2 chr2_102399455     HPrz    T    C        0      0        2 
   2 chr2_102399455     ZBoe    T    C        0      0        2 
   2 chr2_102399455     ZGre    T    C      0.5      1        2 
   2 chr2_102399455     ZHar    T    C        0      0        2 
   2 chr2_102399455   Sample    T    C        0      0        2 
   2 chr2_102412317     AAsi    C    G        1      2        2 
   2 chr2_102412317     AKia    C    G        0      0        2 
   2 chr2_102412317     AOna    C    G        0      0        2 
   2 chr2_102412317     ASom    C    G        1      2        2 
   2 chr2_102412317     HCab    C    G        0      0        2 
   2 chr2_102412317     HPrz    C    G        0      0        2 
   2 chr2_102412317     ZBoe    C    G        0      0        2 
   2 chr2_102412317     ZGre    C    G        0      0        2 
   2 chr2_102412317     ZHar    C    G        0      0        2 
   2 chr2_102412317   Sample    C    G        1      2        2 
   2 chr2_102429962     AAsi    G    C        0      0        2 
   2 chr2_102429962     AKia    G    C        0      0        2 
   2 chr2_102429962     AOna    G    C        0      0        2 
   2 chr2_102429962     ASom    G    C        0      0        2 
   2 chr2_102429962     HCab    G    C        1      2        2 
   2 chr2_102429962     HPrz    G    C        1      2        2 
   2 chr2_102429962     ZBoe    G    C        0      0        2 
   2 chr2_102429962     ZGre    G    C        0      0        2 
   2 chr2_102429962     ZHar    G    C        0      0        2 
   2 chr2_102429962   Sample    G    C        0      0        2 
   2 chr2_102433245     AAsi    G    A        0      0        2 
   2 chr2_102433245     AKia    G    A        0      0        2 
   2 chr2_102433245     AOna    G    A        0      0        2 
   2 chr2_102433245     ASom    G    A        0      0        2 
   2 chr2_102433245     HCab    G    A        1      2        2 
   2 chr2_102433245     HPrz    G    A        1      2        2 
   2 chr2_102433245     ZBoe    G    A        0      0        2 
   2 chr2_102433245     ZGre    G    A        0      0        2 
   2 chr2_102433245     ZHar    G    A        0      0        2 
   2 chr2_102433245   Sample    G    A        0      0        2 
   2 chr2_102436956     AAsi    A    G        0      0        2 
   2 chr2_102436956     AKia    A    G        0      0        2 
   2 chr2_102436956     AOna    A    G        0      0        2 
   2 chr2_102436956     ASom    A    G        0      0        2 
   2 chr2_102436956     HCab    A    G      0.5      1        2 
   2 chr2_102436956     HPrz    A    G        1      2        2 
   2 chr2_102436956     ZBoe    A    G        0      0        2 
   2 chr2_102436956     ZGre    A    G        0      0        2 
   2 chr2_102436956     ZHar    A    G        0      0        2 
   2 chr2_102436956   Sample    A    G        0      0        2 
   2 chr2_102448786     AAsi    A    G        0      0        2 
   2 chr2_102448786     AKia    A    G        0      0        2 
   2 chr2_102448786     AOna    A    G        0      0        2 
   2 chr2_102448786     ASom    A    G        0      0        2 
   2 chr2_102448786     HCab    A    G      0.5      1        2 
   2 chr2_102448786     HPrz    A    G        0      0        2 
   2 chr2_102448786     ZBoe    A    G        0      0        2 
   2 chr2_102448786     ZGre    A    G        0      0        2 
   2 chr2_102448786     ZHar    A    G        0      0        2 
   2 chr2_102448786   Sample    A    G        0      0        2 
   2 chr2_102450024     AAsi    T    C        0      0        2 
   2 chr2_102450024     AKia    T    C        0      0        2 
   2 chr2_102450024     AOna    T    C        0      0        2 
   2 chr2_102450024     ASom    T    C        0      0        2 
   2 chr2_102450024     HCab    T    C        1      2        2 
   2 chr2_102450024     HPrz    T    C        1      2        2 
   2 chr2_102450024     ZBoe    T    C      0.5      1        2 
   2 chr2_102450024     ZGre    T    C        0      0        2 
   2 chr2_102450024     ZHar    T    C        0      0        2 
   2 chr2_102450024   Sample    T    C        0      0        2 
   2 chr2_102452860     AAsi    A    G        0      0        2 
   2 chr2_102452860     AKia    A    G        0      0        2 
   2 chr2_102452860     AOna    A    G        0      0        2 
   2 chr2_102452860     ASom    A    G        0      0        2 
   2 chr2_102452860     HCab    A    G        0      0        2 
   2 chr2_102452860     HPrz    A    G        0      0        2 
   2 chr2_102452860     ZBoe    A    G      0.5      1        2 
   2 chr2_102452860     ZGre    A    G        0      0        2 
   2 chr2_102452860     ZHar    A    G        0      0        2 
   2 chr2_102452860   Sample    A    G        0      0        2 
   2 chr2_102453223     AAsi    C    T      0.5      1        2 
   2 chr2_102453223     AKia    C    T        0      0        2 
   2 chr2_102453223     AOna    C    T        0      0        2 
   2 chr2_102453223     ASom    C    T        0      0        2 
   2 chr2_102453223     HCab    C    T        0      0        2 
   2 chr2_102453223     HPrz    C    T        0      0        2 
   2 chr2_102453223     ZBoe    C    T        0      0        2 
   2 chr2_102453223     ZGre    C    T        0      0        2 
   2 chr2_102453223     ZHar    C    T        0      0        2 
   2 chr2_102453223   Sample    C    T        1      2        2 
   2 chr2_102454917     AAsi    T    C        0      0        2 
   2 chr2_102454917     AKia    T    C        0      0        2 
   2 chr2_102454917     AOna    T    C      0.5      1        2 
   2 chr2_102454917     ASom    T    C        0      0        2 
   2 chr2_102454917     HCab    T    C        0      0        2 
   2 chr2_102454917     HPrz    T    C        0      0        2 
   2 chr2_102454917     ZBoe    T    C        0      0        2 
   2 chr2_102454917     ZGre    T    C        0      0        2 
   2 chr2_102454917     ZHar    T    C        0      0        2 
   2 chr2_102454917   Sample    T    C        0      0        2 
   2 chr2_102460226     AAsi    A    G        0      0        2 
   2 chr2_102460226     AKia    A    G        0      0        2 
   2 chr2_102460226     AOna    A    G        0      0        2 
   2 chr2_102460226     ASom    A    G        0      0        2 
   2 chr2_102460226     HCab    A    G        0      0        2 
   2 chr2_102460226     HPrz    A    G        0      0        2 
   2 chr2_102460226     ZBoe    A    G        0      0        2 
   2 chr2_102460226     ZGre    A    G        1      2        2 
   2 chr2_102460226     ZHar    A    G        0      0        2 
   2 chr2_102460226   Sample    A    G        0      0        2 
   2 chr2_102465361     AAsi    A    T        0      0        2 
   2 chr2_102465361     AKia    A    T        0      0        2 
   2 chr2_102465361     AOna    A    T        0      0        2 
   2 chr2_102465361     ASom    A    T        1      2        2 
   2 chr2_102465361     HCab    A    T        0      0        2 
   2 chr2_102465361     HPrz    A    T        0      0        2 
   2 chr2_102465361     ZBoe    A    T        0      0        2 
   2 chr2_102465361     ZGre    A    T        0      0        2 
   2 chr2_102465361     ZHar    A    T        0      0        2 
   2 chr2_102465361   Sample    A    T        0      0        2 
   2 chr2_102465730     AAsi    T    C        1      2        2 
   2 chr2_102465730     AKia    T    C        0      0        2 
   2 chr2_102465730     AOna    T    C        0      0        2 
   2 chr2_102465730     ASom    T    C        1      2        2 
   2 chr2_102465730     HCab    T    C        0      0        2 
   2 chr2_102465730     HPrz    T    C        0      0        2 
   2 chr2_102465730     ZBoe    T    C        0      0        2 
   2 chr2_102465730     ZGre    T    C        0      0        2 
   2 chr2_102465730     ZHar    T    C        0      0        2 
   2 chr2_102465730   Sample    T    C        1      2        2 
   2 chr2_102465758     AAsi    G    C        0      0        2 
   2 chr2_102465758     AKia    G    C        0      0        2 
   2 chr2_102465758     AOna    G    C        0      0        2 
   2 chr2_102465758     ASom    G    C        0      0        2 
   2 chr2_102465758     HCab    G    C        0      0        2 
   2 chr2_102465758     HPrz    G    C        0      0        2 
   2 chr2_102465758     ZBoe    G    C      0.5      1        2 
   2 chr2_102465758     ZGre    G    C        0      0        2 
   2 chr2_102465758     ZHar    G    C        0      0        2 
   2 chr2_102465758   Sample    G    C        0      0        2 
   2 chr2_102473702     AAsi    C    T        0      0        2 
   2 chr2_102473702     AKia    C    T        0      0        2 
   2 chr2_102473702     AOna    C    T        0      0        2 
   2 chr2_102473702     ASom    C    T        0      0        2 
   2 chr2_102473702     HCab    C    T        0      0        2 
   2 chr2_102473702     HPrz    C    T        0      0        2 
   2 chr2_102473702     ZBoe    C    T        0      0        2 
   2 chr2_102473702     ZGre    C    T        0      0        2 
   2 chr2_102473702     ZHar    C    T        1      2        2 
   2 chr2_102473702   Sample    C    T        0      0        2 
   2 chr2_102475638     AAsi    A    G        0      0        2 
   2 chr2_102475638     AKia    A    G        0      0        2 
   2 chr2_102475638     AOna    A    G        0      0        2 
   2 chr2_102475638     ASom    A    G        0      0        2 
   2 chr2_102475638     HCab    A    G        1      2        2 
   2 chr2_102475638     HPrz    A    G        1      2        2 
   2 chr2_102475638     ZBoe    A    G        0      0        2 
   2 chr2_102475638     ZGre    A    G        0      0        2 
   2 chr2_102475638     ZHar    A    G        0      0        2 
   2 chr2_102475638   Sample    A    G        1      2        2 
   2 chr2_102481976     AAsi    C    A        0      0        2 
   2 chr2_102481976     AKia    C    A        0      0        2 
   2 chr2_102481976     AOna    C    A        0      0        2 
   2 chr2_102481976     ASom    C    A        0      0        2 
   2 chr2_102481976     HCab    C    A        0      0        2 
   2 chr2_102481976     HPrz    C    A        0      0        2 
   2 chr2_102481976     ZBoe    C    A        0      0        2 
   2 chr2_102481976     ZGre    C    A        1      2        2 
   2 chr2_102481976     ZHar    C    A        0      0        2 
   2 chr2_102481976   Sample    C    A        0      0        2 
   2 chr2_102489774     AAsi    T    C        0      0        2 
   2 chr2_102489774     AKia    T    C        0      0        2 
   2 chr2_102489774     AOna    T    C        0      0        2 
   2 chr2_102489774     ASom    T    C        0      0        2 
   2 chr2_102489774     HCab    T    C        1      2        2 
   2 chr2_102489774     HPrz    T    C        1      2        2 
   2 chr2_102489774     ZBoe    T    C        0      0        2 
   2 chr2_102489774     ZGre    T    C        0      0        2 
   2 chr2_102489774     ZHar    T    C        0      0        2 
   2 chr2_102489774   Sample    T    C        0      0        2 
   2 chr2_102494667     AAsi    A    G        0      0        2 
   2 chr2_102494667     AKia    A    G        0      0        2 
   2 chr2_102494667     AOna    A    G        0      0        2 
   2 chr2_102494667     ASom    A    G        0      0        2 
   2 chr2_102494667     HCab    A    G        0      0        2 
   2 chr2_102494667     HPrz    A    G        0      0        2 
   2 chr2_102494667     ZBoe    A    G        0      0        2 
   2 chr2_102494667     ZGre    A    G      0.5      1        2 
   2 chr2_102494667     ZHar    A    G        0      0        2 
   2 chr2_102494667   Sample    A    G        0      0        2 
   2 chr2_102505224     AAsi    A    G        1      2        2 
   2 chr2_102505224     AKia    A    G        0      0        2 
   2 chr2_102505224     AOna    A    G        0      0        2 
   2 chr2_102505224     ASom    A    G        0      0        2 
   2 chr2_102505224     HCab    A    G        0      0        2 
   2 chr2_102505224     HPrz    A    G        0      0        2 
   2 chr2_102505224     ZBoe    A    G        0      0        2 
   2 chr2_102505224     ZGre    A    G        0      0        2 
   2 chr2_102505224     ZHar    A    G        0      0        2 
   2 chr2_102505224   Sample    A    G        1      2        2 
   2 chr2_102507545     AAsi    G    A        0      0        2 
   2 chr2_102507545     AKia    G    A        0      0        2 
   2 chr2_102507545     AOna    G    A        0      0        2 
   2 chr2_102507545     ASom    G    A        0      0        2 
   2 chr2_102507545     HCab    G    A        1      2        2 
   2 chr2_102507545     HPrz    G    A        1      2        2 
   2 chr2_102507545     ZBoe    G    A        0      0        2 
   2 chr2_102507545     ZGre    G    A        0      0        2 
   2 chr2_102507545     ZHar    G    A        0      0        2 
   2 chr2_102507545   Sample    G    A        0      0        2 
   2 chr2_102522789     AAsi    G    T        0      0        2 
   2 chr2_102522789     AKia    G    T        0      0        2 
   2 chr2_102522789     AOna    G    T        0      0        2 
   2 chr2_102522789     ASom    G    T        0      0        2 
   2 chr2_102522789     HCab    G    T        1      2        2 
   2 chr2_102522789     HPrz    G    T        1      2        2 
   2 chr2_102522789     ZBoe    G    T        0      0        2 
   2 chr2_102522789     ZGre    G    T        0      0        2 
   2 chr2_102522789     ZHar    G    T        0      0        2 
   2 chr2_102522789   Sample    G    T        0      0        2 
   2 chr2_102523575     AAsi    C    T        0      0        2 
   2 chr2_102523575     AKia    C    T        0      0        2 
   2 chr2_102523575     AOna    C    T        0      0        2 
   2 chr2_102523575     ASom    C    T        0      0        2 
   2 chr2_102523575     HCab    C    T        0      0        2 
   2 chr2_102523575     HPrz    C    T        0      0        2 
   2 chr2_102523575     ZBoe    C    T        0      0        2 
   2 chr2_102523575     ZGre    C    T        1      2        2 
   2 chr2_102523575     ZHar    C    T        1      2        2 
   2 chr2_102523575   Sample    C    T        0      0        2 
   2 chr2_102535530     AAsi    G    C        0      0        2 
   2 chr2_102535530     AKia    G    C      0.5      1        2 
   2 chr2_102535530     AOna    G    C        0      0        2 
   2 chr2_102535530     ASom    G    C        0      0        2 
   2 chr2_102535530     HCab    G    C        0      0        2 
   2 chr2_102535530     HPrz    G    C        0      0        2 
   2 chr2_102535530     ZBoe    G    C        0      0        2 
   2 chr2_102535530     ZGre    G    C        0      0        2 
   2 chr2_102535530     ZHar    G    C        0      0        2 
   2 chr2_102535530   Sample    G    C        0      0        2 
   2 chr2_102542237     AAsi    C    T        0      0        2 
   2 chr2_102542237     AKia    C    T        0      0        2 
   2 chr2_102542237     AOna    C    T        0      0        2 
   2 chr2_102542237     ASom    C    T        0      0        2 
   2 chr2_102542237     HCab    C    T        0      0        2 
   2 chr2_102542237     HPrz    C    T        0      0        2 
   2 chr2_102542237     ZBoe    C    T        1      2        2 
   2 chr2_102542237     ZGre    C    T        0      0        2 
   2 chr2_102542237     ZHar    C    T        0      0        2 
   2 chr2_102542237   Sample    C    T        0      0        2 
   2 chr2_102544232     AAsi    G    T        0      0        2 
   2 chr2_102544232     AKia    G    T        0      0        2 
   2 chr2_102544232     AOna    G    T        0      0        2 
   2 chr2_102544232     ASom    G    T        0      0        2 
   2 chr2_102544232     HCab    G    T        0      0        2 
   2 chr2_102544232     HPrz    G    T        0      0        2 
   2 chr2_102544232     ZBoe    G    T        0      0        2 
   2 chr2_102544232     ZGre    G    T        0      0        2 
   2 chr2_102544232     ZHar    G    T        1      2        2 
   2 chr2_102544232   Sample    G    T        0      0        2 
   2 chr2_102551212     AAsi    G    C        0      0        2 
   2 chr2_102551212     AKia    G    C        0      0        2 
   2 chr2_102551212     AOna    G    C        0      0        2 
   2 chr2_102551212     ASom    G    C        0      0        2 
   2 chr2_102551212     HCab    G    C        0      0        2 
   2 chr2_102551212     HPrz    G    C        0      0        2 
   2 chr2_102551212     ZBoe    G    C        0      0        2 
   2 chr2_102551212     ZGre    G    C        0      0        2 
   2 chr2_102551212     ZHar    G    C        1      2        2 
   2 chr2_102551212   Sample    G    C        0      0        2 
   2 chr2_102559409     AAsi    G    A        0      0        2 
   2 chr2_102559409     AKia    G    A        0      0        2 
   2 chr2_102559409     AOna    G    A        0      0        2 
   2 chr2_102559409     ASom    G    A        0      0        2 
   2 chr2_102559409     HCab    G    A        0      0        2 
   2 chr2_102559409     HPrz    G    A      0.5      1        2 
   2 chr2_102559409     ZBoe    G    A        0      0        2 
   2 chr2_102559409     ZGre    G    A        0      0        2 
   2 chr2_102559409     ZHar    G    A        0      0        2 
   2 chr2_102559409   Sample    G    A        0      0        2 
   2 chr2_102561781     AAsi    T    A        0      0        2 
   2 chr2_102561781     AKia    T    A        0      0        2 
   2 chr2_102561781     AOna    T    A        0      0        2 
   2 chr2_102561781     ASom    T    A        1      2        2 
   2 chr2_102561781     HCab    T    A        0      0        2 
   2 chr2_102561781     HPrz    T    A        0      0        2 
   2 chr2_102561781     ZBoe    T    A        0      0        2 
   2 chr2_102561781     ZGre    T    A        0      0        2 
   2 chr2_102561781     ZHar    T    A        0      0        2 
   2 chr2_102561781   Sample    T    A        0      0        2 
   2 chr2_102564602     AAsi    C    A        0      0        2 
   2 chr2_102564602     AKia    C    A        0      0        2 
   2 chr2_102564602     AOna    C    A        0      0        2 
   2 chr2_102564602     ASom    C    A        0      0        2 
   2 chr2_102564602     HCab    C    A        1      2        2 
   2 chr2_102564602     HPrz    C    A        1      2        2 
   2 chr2_102564602     ZBoe    C    A        0      0        2 
   2 chr2_102564602     ZGre    C    A        0      0        2 
   2 chr2_102564602     ZHar    C    A        0      0        2 
   2 chr2_102564602   Sample    C    A        0      0        2 
   2 chr2_102571551     AAsi    A    C        0      0        2 
   2 chr2_102571551     AKia    A    C        0      0        2 
   2 chr2_102571551     AOna    A    C        0      0        2 
   2 chr2_102571551     ASom    A    C        0      0        2 
   2 chr2_102571551     HCab    A    C        1      2        2 
   2 chr2_102571551     HPrz    A    C        1      2        2 
   2 chr2_102571551     ZBoe    A    C        0      0        2 
   2 chr2_102571551     ZGre    A    C        0      0        2 
   2 chr2_102571551     ZHar    A    C        0      0        2 
   2 chr2_102571551   Sample    A    C        0      0        2 
   2 chr2_102583639     AAsi    G    C        0      0        2 
   2 chr2_102583639     AKia    G    C        0      0        2 
   2 chr2_102583639     AOna    G    C        0      0        2 
   2 chr2_102583639     ASom    G    C        0      0        2 
   2 chr2_102583639     HCab    G    C        0      0        2 
   2 chr2_102583639     HPrz    G    C      0.5      1        2 
   2 chr2_102583639     ZBoe    G    C        0      0        2 
   2 chr2_102583639     ZGre    G    C        0      0        2 
   2 chr2_102583639     ZHar    G    C        0      0        2 
   2 chr2_102583639   Sample    G    C        0      0        2 
   2 chr2_102601749     AAsi    A    C        0      0        2 
   2 chr2_102601749     AKia    A    C      0.5      1        2 
   2 chr2_102601749     AOna    A    C        0      0        2 
   2 chr2_102601749     ASom    A    C        0      0        2 
   2 chr2_102601749     HCab    A    C        0      0        2 
   2 chr2_102601749     HPrz    A    C        0      0        2 
   2 chr2_102601749     ZBoe    A    C        0      0        2 
   2 chr2_102601749     ZGre    A    C        0      0        2 
   2 chr2_102601749     ZHar    A    C        0      0        2 
   2 chr2_102601749   Sample    A    C        0      0        2 
   2 chr2_102602188     AAsi    C    T        0      0        2 
   2 chr2_102602188     AKia    C    T        1      2        2 
   2 chr2_102602188     AOna    C    T        0      0        2 
   2 chr2_102602188     ASom    C    T        0      0        2 
   2 chr2_102602188     HCab    C    T        0      0        2 
   2 chr2_102602188     HPrz    C    T        0      0        2 
   2 chr2_102602188     ZBoe    C    T        0      0        2 
   2 chr2_102602188     ZGre    C    T        0      0        2 
   2 chr2_102602188     ZHar    C    T        0      0        2 
   2 chr2_102602188   Sample    C    T        0      0        2 
   2 chr2_102603662     AAsi    G    A        0      0        2 
   2 chr2_102603662     AKia    G    A        0      0        2 
   2 chr2_102603662     AOna    G    A        1      2        2 
   2 chr2_102603662     ASom    G    A        0      0        2 
   2 chr2_102603662     HCab    G    A        0      0        2 
   2 chr2_102603662     HPrz    G    A        0      0        2 
   2 chr2_102603662     ZBoe    G    A        0      0        2 
   2 chr2_102603662     ZGre    G    A        0      0        2 
   2 chr2_102603662     ZHar    G    A        0      0        2 
   2 chr2_102603662   Sample    G    A        0      0        2 
   2 chr2_102606342     AAsi    T    G        1      2        2 
   2 chr2_102606342     AKia    T    G        0      0        2 
   2 chr2_102606342     AOna    T    G        0      0        2 
   2 chr2_102606342     ASom    T    G        1      2        2 
   2 chr2_102606342     HCab    T    G        1      2        2 
   2 chr2_102606342     HPrz    T    G        1      2        2 
   2 chr2_102606342     ZBoe    T    G        0      0        2 
   2 chr2_102606342     ZGre    T    G        0      0        2 
   2 chr2_102606342     ZHar    T    G        0      0        2 
   2 chr2_102606342   Sample    T    G        1      2        2 
   2 chr2_102611906     AAsi    C    A        1      2        2 
   2 chr2_102611906     AKia    C    A        0      0        2 
   2 chr2_102611906     AOna    C    A        0      0        2 
   2 chr2_102611906     ASom    C    A        1      2        2 
   2 chr2_102611906     HCab    C    A        0      0        2 
   2 chr2_102611906     HPrz    C    A        0      0        2 
   2 chr2_102611906     ZBoe    C    A        0      0        2 
   2 chr2_102611906     ZGre    C    A        0      0        2 
   2 chr2_102611906     ZHar    C    A        0      0        2 
   2 chr2_102611906   Sample    C    A        1      2        2 
   2 chr2_102620192     AAsi    A    G        0      0        2 
   2 chr2_102620192     AKia    A    G        0      0        2 
   2 chr2_102620192     AOna    A    G        0      0        2 
   2 chr2_102620192     ASom    A    G        0      0        2 
   2 chr2_102620192     HCab    A    G        0      0        2 
   2 chr2_102620192     HPrz    A    G        0      0        2 
   2 chr2_102620192     ZBoe    A    G        0      0        2 
   2 chr2_102620192     ZGre    A    G        1      2        2 
   2 chr2_102620192     ZHar    A    G        0      0        2 
   2 chr2_102620192   Sample    A    G        0      0        2 
   2 chr2_102621896     AAsi    C    T      0.5      1        2 
   2 chr2_102621896     AKia    C    T        0      0        2 
   2 chr2_102621896     AOna    C    T        0      0        2 
   2 chr2_102621896     ASom    C    T        0      0        2 
   2 chr2_102621896     HCab    C    T        0      0        2 
   2 chr2_102621896     HPrz    C    T        0      0        2 
   2 chr2_102621896     ZBoe    C    T        0      0        2 
   2 chr2_102621896     ZGre    C    T        0      0        2 
   2 chr2_102621896     ZHar    C    T        0      0        2 
   2 chr2_102621896   Sample    C    T        0      0        2 
   2 chr2_102630447     AAsi    T    C        0      0        2 
   2 chr2_102630447     AKia    T    C        0      0        2 
   2 chr2_102630447     AOna    T    C        0      0        2 
   2 chr2_102630447     ASom    T    C        0      0        2 
   2 chr2_102630447     HCab    T    C        1      2        2 
   2 chr2_102630447     HPrz    T    C        1      2        2 
   2 chr2_102630447     ZBoe    T    C        0      0        2 
   2 chr2_102630447     ZGre    T    C        0      0        2 
   2 chr2_102630447     ZHar    T    C        0      0        2 
   2 chr2_102630447   Sample    T    C        0      0        2 
   2 chr2_102631444     AAsi    T    C        0      0        2 
   2 chr2_102631444     AKia    T    C        0      0        2 
   2 chr2_102631444     AOna    T    C        0      0        2 
   2 chr2_102631444     ASom    T    C        0      0        2 
   2 chr2_102631444     HCab    T    C        0      0        2 
   2 chr2_102631444     HPrz    T    C        0      0        2 
   2 chr2_102631444     ZBoe    T    C        0      0        2 
   2 chr2_102631444     ZGre    T    C        0      0        2 
   2 chr2_102631444     ZHar    T    C      0.5      1        2 
   2 chr2_102631444   Sample    T    C        0      0        2 
   2 chr2_102631479     AAsi    C    T        0      0        2 
   2 chr2_102631479     AKia    C    T        0      0        2 
   2 chr2_102631479     AOna    C    T      0.5      1        2 
   2 chr2_102631479     ASom    C    T        0      0        2 
   2 chr2_102631479     HCab    C    T        0      0        2 
   2 chr2_102631479     HPrz    C    T        0      0        2 
   2 chr2_102631479     ZBoe    C    T        0      0        2 
   2 chr2_102631479     ZGre    C    T        0      0        2 
   2 chr2_102631479     ZHar    C    T        0      0        2 
   2 chr2_102631479   Sample    C    T        0      0        2 
   2 chr2_102637780     AAsi    C    G        0      0        2 
   2 chr2_102637780     AKia    C    G        0      0        2 
   2 chr2_102637780     AOna    C    G        0      0        2 
   2 chr2_102637780     ASom    C    G        0      0        2 
   2 chr2_102637780     HCab    C    G        1      2        2 
   2 chr2_102637780     HPrz    C    G        1      2        2 
   2 chr2_102637780     ZBoe    C    G        0      0        2 
   2 chr2_102637780     ZGre    C    G        0      0        2 
   2 chr2_102637780     ZHar    C    G        0      0        2 
   2 chr2_102637780   Sample    C    G        0      0        2 
   2 chr2_102643284     AAsi    A    G        0      0        2 
   2 chr2_102643284     AKia    A    G        0      0        2 
   2 chr2_102643284     AOna    A    G      0.5      1        2 
   2 chr2_102643284     ASom    A    G        0      0        2 
   2 chr2_102643284     HCab    A    G        0      0        2 
   2 chr2_102643284     HPrz    A    G        0      0        2 
   2 chr2_102643284     ZBoe    A    G        0      0        2 
   2 chr2_102643284     ZGre    A    G        0      0        2 
   2 chr2_102643284     ZHar    A    G        0      0        2 
   2 chr2_102643284   Sample    A    G        0      0        2 
   2 chr2_102646518     AAsi    C    T        0      0        2 
   2 chr2_102646518     AKia    C    T        0      0        2 
   2 chr2_102646518     AOna    C    T        0      0        2 
   2 chr2_102646518     ASom    C    T        0      0        2 
   2 chr2_102646518     HCab    C    T        1      2        2 
   2 chr2_102646518     HPrz    C    T        1      2        2 
   2 chr2_102646518     ZBoe    C    T        0      0        2 
   2 chr2_102646518     ZGre    C    T        0      0        2 
   2 chr2_102646518     ZHar    C    T        0      0        2 
   2 chr2_102646518   Sample    C    T        0      0        2 
   2 chr2_102646817     AAsi    G    A        0      0        2 
   2 chr2_102646817     AKia    G    A        0      0        2 
   2 chr2_102646817     AOna    G    A        0      0        2 
   2 chr2_102646817     ASom    G    A        0      0        2 
   2 chr2_102646817     HCab    G    A        0      0        2 
   2 chr2_102646817     HPrz    G    A        0      0        2 
   2 chr2_102646817     ZBoe    G    A      0.5      1        2 
   2 chr2_102646817     ZGre    G    A        0      0        2 
   2 chr2_102646817     ZHar    G    A        0      0        2 
   2 chr2_102646817   Sample    G    A        0      0        2 
   2 chr2_102647595     AAsi    A    G        0      0        2 
   2 chr2_102647595     AKia    A    G        0      0        2 
   2 chr2_102647595     AOna    A    G        0      0        2 
   2 chr2_102647595     ASom    A    G        0      0        2 
   2 chr2_102647595     HCab    A    G        0      0        2 
   2 chr2_102647595     HPrz    A    G        0      0        2 
   2 chr2_102647595     ZBoe    A    G        0      0        2 
   2 chr2_102647595     ZGre    A    G      0.5      1        2 
   2 chr2_102647595     ZHar    A    G        0      0        2 
   2 chr2_102647595   Sample    A    G        0      0        2 
   2 chr2_102650054     AAsi    G    A        0      0        2 
   2 chr2_102650054     AKia    G    A        0      0        2 
   2 chr2_102650054     AOna    G    A        0      0        2 
   2 chr2_102650054     ASom    G    A        0      0        2 
   2 chr2_102650054     HCab    G    A        1      2        2 
   2 chr2_102650054     HPrz    G    A        1      2        2 
   2 chr2_102650054     ZBoe    G    A        0      0        2 
   2 chr2_102650054     ZGre    G    A        0      0        2 
   2 chr2_102650054     ZHar    G    A        0      0        2 
   2 chr2_102650054   Sample    G    A        0      0        2 
   2 chr2_102654114     AAsi    T    C        0      0        2 
   2 chr2_102654114     AKia    T    C        1      2        2 
   2 chr2_102654114     AOna    T    C        1      2        2 
   2 chr2_102654114     ASom    T    C        0      0        2 
   2 chr2_102654114     HCab    T    C        0      0        2 
   2 chr2_102654114     HPrz    T    C      0.5      1        2 
   2 chr2_102654114     ZBoe    T    C        0      0        2 
   2 chr2_102654114     ZGre    T    C        0      0        2 
   2 chr2_102654114     ZHar    T    C        0      0        2 
   2 chr2_102654114   Sample    T    C        0      0        2 
   2 chr2_102664277     AAsi    T    C        0      0        2 
   2 chr2_102664277     AKia    T    C        0      0        2 
   2 chr2_102664277     AOna    T    C        0      0        2 
   2 chr2_102664277     ASom    T    C        0      0        2 
   2 chr2_102664277     HCab    T    C        0      0        2 
   2 chr2_102664277     HPrz    T    C        0      0        2 
   2 chr2_102664277     ZBoe    T    C        0      0        2 
   2 chr2_102664277     ZGre    T    C      0.5      1        2 
   2 chr2_102664277     ZHar    T    C        0      0        2 
   2 chr2_102664277   Sample    T    C        0      0        2 
   2 chr2_102664424     AAsi    A    G        0      0        2 
   2 chr2_102664424     AKia    A    G        0      0        2 
   2 chr2_102664424     AOna    A    G        0      0        2 
   2 chr2_102664424     ASom    A    G        0      0        2 
   2 chr2_102664424     HCab    A    G        0      0        2 
   2 chr2_102664424     HPrz    A    G        0      0        2 
   2 chr2_102664424     ZBoe    A    G      0.5      1        2 
   2 chr2_102664424     ZGre    A    G        0      0        2 
   2 chr2_102664424     ZHar    A    G        0      0        2 
   2 chr2_102664424   Sample    A    G        0      0        2 
   2 chr2_102666510     AAsi    T    C        0      0        2 
   2 chr2_102666510     AKia    T    C        0      0        2 
   2 chr2_102666510     AOna    T    C        0      0        2 
   2 chr2_102666510     ASom    T    C        0      0        2 
   2 chr2_102666510     HCab    T    C        0      0        2 
   2 chr2_102666510     HPrz    T    C        0      0        2 
   2 chr2_102666510     ZBoe    T    C        0      0        2 
   2 chr2_102666510     ZGre    T    C      0.5      1        2 
   2 chr2_102666510     ZHar    T    C        0      0        2 
   2 chr2_102666510   Sample    T    C        0      0        2 
   2 chr2_102667099     AAsi    T    G        0      0        2 
   2 chr2_102667099     AKia    T    G        0      0        2 
   2 chr2_102667099     AOna    T    G      0.5      1        2 
   2 chr2_102667099     ASom    T    G        0      0        2 
   2 chr2_102667099     HCab    T    G        0      0        2 
   2 chr2_102667099     HPrz    T    G        0      0        2 
   2 chr2_102667099     ZBoe    T    G        0      0        2 
   2 chr2_102667099     ZGre    T    G        0      0        2 
   2 chr2_102667099     ZHar    T    G        0      0        2 
   2 chr2_102667099   Sample    T    G        0      0        2 
   2 chr2_102667885     AAsi    C    T        0      0        2 
   2 chr2_102667885     AKia    C    T        0      0        2 
   2 chr2_102667885     AOna    C    T        0      0        2 
   2 chr2_102667885     ASom    C    T        0      0        2 
   2 chr2_102667885     HCab    C    T        1      2        2 
   2 chr2_102667885     HPrz    C    T        1      2        2 
   2 chr2_102667885     ZBoe    C    T        0      0        2 
   2 chr2_102667885     ZGre    C    T        0      0        2 
   2 chr2_102667885     ZHar    C    T        0      0        2 
   2 chr2_102667885   Sample    C    T        0      0        2 
   2 chr2_102672769     AAsi    T    C        0      0        2 
   2 chr2_102672769     AKia    T    C      0.5      1        2 
   2 chr2_102672769     AOna    T    C        0      0        2 
   2 chr2_102672769     ASom    T    C        0      0        2 
   2 chr2_102672769     HCab    T    C        0      0        2 
   2 chr2_102672769     HPrz    T    C        0      0        2 
   2 chr2_102672769     ZBoe    T    C        0      0        2 
   2 chr2_102672769     ZGre    T    C        0      0        2 
   2 chr2_102672769     ZHar    T    C        0      0        2 
   2 chr2_102672769   Sample    T    C        0      0        2 
   2 chr2_102675293     AAsi    T    G        0      0        2 
   2 chr2_102675293     AKia    T    G      0.5      1        2 
   2 chr2_102675293     AOna    T    G      0.5      1        2 
   2 chr2_102675293     ASom    T    G        0      0        2 
   2 chr2_102675293     HCab    T    G        0      0        2 
   2 chr2_102675293     HPrz    T    G        0      0        2 
   2 chr2_102675293     ZBoe    T    G        0      0        2 
   2 chr2_102675293     ZGre    T    G        0      0        2 
   2 chr2_102675293     ZHar    T    G        0      0        2 
   2 chr2_102675293   Sample    T    G        0      0        2 
   2 chr2_102692169     AAsi    T    C        0      0        2 
   2 chr2_102692169     AKia    T    C        0      0        2 
   2 chr2_102692169     AOna    T    C        0      0        2 
   2 chr2_102692169     ASom    T    C        0      0        2 
   2 chr2_102692169     HCab    T    C        1      2        2 
   2 chr2_102692169     HPrz    T    C        1      2        2 
   2 chr2_102692169     ZBoe    T    C        0      0        2 
   2 chr2_102692169     ZGre    T    C        0      0        2 
   2 chr2_102692169     ZHar    T    C        0      0        2 
   2 chr2_102692169   Sample    T    C        0      0        2 
   2 chr2_102697453     AAsi    G    C        0      0        2 
   2 chr2_102697453     AKia    G    C        0      0        2 
   2 chr2_102697453     AOna    G    C        0      0        2 
   2 chr2_102697453     ASom    G    C        0      0        2 
   2 chr2_102697453     HCab    G    C        1      2        2 
   2 chr2_102697453     HPrz    G    C        1      2        2 
   2 chr2_102697453     ZBoe    G    C        0      0        2 
   2 chr2_102697453     ZGre    G    C        0      0        2 
   2 chr2_102697453     ZHar    G    C        0      0        2 
   2 chr2_102697453   Sample    G    C        0      0        2 
   2 chr2_102713971     AAsi    C    G        1      2        2 
   2 chr2_102713971     AKia    C    G        0      0        2 
   2 chr2_102713971     AOna    C    G        0      0        2 
   2 chr2_102713971     ASom    C    G        1      2        2 
   2 chr2_102713971     HCab    C    G        0      0        2 
   2 chr2_102713971     HPrz    C    G        0      0        2 
   2 chr2_102713971     ZBoe    C    G        0      0        2 
   2 chr2_102713971     ZGre    C    G        0      0        2 
   2 chr2_102713971     ZHar    C    G        0      0        2 
   2 chr2_102713971   Sample    C    G        1      2        2 
   2 chr2_102716084     AAsi    C    A        0      0        2 
   2 chr2_102716084     AKia    C    A        0      0        2 
   2 chr2_102716084     AOna    C    A        0      0        2 
   2 chr2_102716084     ASom    C    A        0      0        2 
   2 chr2_102716084     HCab    C    A        1      2        2 
   2 chr2_102716084     HPrz    C    A      0.5      1        2 
   2 chr2_102716084     ZBoe    C    A        0      0        2 
   2 chr2_102716084     ZGre    C    A        0      0        2 
   2 chr2_102716084     ZHar    C    A        0      0        2 
   2 chr2_102716084   Sample    C    A        0      0        2 
   2 chr2_102717693     AAsi    T    C        0      0        2 
   2 chr2_102717693     AKia    T    C        0      0        2 
   2 chr2_102717693     AOna    T    C        0      0        2 
   2 chr2_102717693     ASom    T    C        0      0        2 
   2 chr2_102717693     HCab    T    C        1      2        2 
   2 chr2_102717693     HPrz    T    C      0.5      1        2 
   2 chr2_102717693     ZBoe    T    C        0      0        2 
   2 chr2_102717693     ZGre    T    C        0      0        2 
   2 chr2_102717693     ZHar    T    C        0      0        2 
   2 chr2_102717693   Sample    T    C        0      0        2 
   2 chr2_102717877     AAsi    T    C        0      0        2 
   2 chr2_102717877     AKia    T    C        0      0        2 
   2 chr2_102717877     AOna    T    C        0      0        2 
   2 chr2_102717877     ASom    T    C        0      0        2 
   2 chr2_102717877     HCab    T    C        0      0        2 
   2 chr2_102717877     HPrz    T    C        0      0        2 
   2 chr2_102717877     ZBoe    T    C        0      0        2 
   2 chr2_102717877     ZGre    T    C        0      0        2 
   2 chr2_102717877     ZHar    T    C      0.5      1        2 
   2 chr2_102717877   Sample    T    C        0      0        2 
   2 chr2_102727637     AAsi    A    G        0      0        2 
   2 chr2_102727637     AKia    A    G        0      0        2 
   2 chr2_102727637     AOna    A    G        0      0        2 
   2 chr2_102727637     ASom    A    G        0      0        2 
   2 chr2_102727637     HCab    A    G        0      0        2 
   2 chr2_102727637     HPrz    A    G        0      0        2 
   2 chr2_102727637     ZBoe    A    G        0      0        2 
   2 chr2_102727637     ZGre    A    G        0      0        2 
   2 chr2_102727637     ZHar    A    G      0.5      1        2 
   2 chr2_102727637   Sample    A    G        0      0        2 
   2 chr2_102738167     AAsi    A    T        0      0        2 
   2 chr2_102738167     AKia    A    T        0      0        2 
   2 chr2_102738167     AOna    A    T        0      0        2 
   2 chr2_102738167     ASom    A    T        0      0        2 
   2 chr2_102738167     HCab    A    T        0      0        2 
   2 chr2_102738167     HPrz    A    T      0.5      1        2 
   2 chr2_102738167     ZBoe    A    T        0      0        2 
   2 chr2_102738167     ZGre    A    T        1      2        2 
   2 chr2_102738167     ZHar    A    T        1      2        2 
   2 chr2_102738167   Sample    A    T        0      0        2 
   2 chr2_102742441     AAsi    A    G        0      0        2 
   2 chr2_102742441     AKia    A    G        0      0        2 
   2 chr2_102742441     AOna    A    G        0      0        2 
   2 chr2_102742441     ASom    A    G        0      0        2 
   2 chr2_102742441     HCab    A    G        0      0        2 
   2 chr2_102742441     HPrz    A    G        0      0        2 
   2 chr2_102742441     ZBoe    A    G      0.5      1        2 
   2 chr2_102742441     ZGre    A    G        0      0        2 
   2 chr2_102742441     ZHar    A    G        0      0        2 
   2 chr2_102742441   Sample    A    G        0      0        2 
   2 chr2_102742536     AAsi    C    T        0      0        2 
   2 chr2_102742536     AKia    C    T        0      0        2 
   2 chr2_102742536     AOna    C    T        0      0        2 
   2 chr2_102742536     ASom    C    T        0      0        2 
   2 chr2_102742536     HCab    C    T        0      0        2 
   2 chr2_102742536     HPrz    C    T        0      0        2 
   2 chr2_102742536     ZBoe    C    T        0      0        2 
   2 chr2_102742536     ZGre    C    T        0      0        2 
   2 chr2_102742536     ZHar    C    T      0.5      1        2 
   2 chr2_102742536   Sample    C    T        0      0        2 
   2 chr2_102750785     AAsi    C    A        0      0        2 
   2 chr2_102750785     AKia    C    A        0      0        2 
   2 chr2_102750785     AOna    C    A        0      0        2 
   2 chr2_102750785     ASom    C    A        0      0        2 
   2 chr2_102750785     HCab    C    A        1      2        2 
   2 chr2_102750785     HPrz    C    A        1      2        2 
   2 chr2_102750785     ZBoe    C    A        0      0        2 
   2 chr2_102750785     ZGre    C    A        0      0        2 
   2 chr2_102750785     ZHar    C    A        0      0        2 
   2 chr2_102750785   Sample    C    A        0      0        2 
   2 chr2_102754186     AAsi    A    G        0      0        2 
   2 chr2_102754186     AKia    A    G        0      0        2 
   2 chr2_102754186     AOna    A    G        0      0        2 
   2 chr2_102754186     ASom    A    G        0      0        2 
   2 chr2_102754186     HCab    A    G      0.5      1        2 
   2 chr2_102754186     HPrz    A    G        0      0        2 
   2 chr2_102754186     ZBoe    A    G        0      0        2 
   2 chr2_102754186     ZGre    A    G        0      0        2 
   2 chr2_102754186     ZHar    A    G        0      0        2 
   2 chr2_102754186   Sample    A    G        0      0        2 
   2 chr2_102755474     AAsi    G    A        0      0        2 
   2 chr2_102755474     AKia    G    A        0      0        2 
   2 chr2_102755474     AOna    G    A        0      0        2 
   2 chr2_102755474     ASom    G    A        0      0        2 
   2 chr2_102755474     HCab    G    A      0.5      1        2 
   2 chr2_102755474     HPrz    G    A        0      0        2 
   2 chr2_102755474     ZBoe    G    A        0      0        2 
   2 chr2_102755474     ZGre    G    A        0      0        2 
   2 chr2_102755474     ZHar    G    A        0      0        2 
   2 chr2_102755474   Sample    G    A        0      0        2 
   2 chr2_102761016     AAsi    T    C        0      0        2 
   2 chr2_102761016     AKia    T    C        0      0        2 
   2 chr2_102761016     AOna    T    C        0      0        2 
   2 chr2_102761016     ASom    T    C        0      0        2 
   2 chr2_102761016     HCab    T    C      0.5      1        2 
   2 chr2_102761016     HPrz    T    C        0      0        2 
   2 chr2_102761016     ZBoe    T    C        0      0        2 
   2 chr2_102761016     ZGre    T    C        0      0        2 
   2 chr2_102761016     ZHar    T    C        0      0        2 
   2 chr2_102761016   Sample    T    C        0      0        2 
   2 chr2_102778037     AAsi    G    T        0      0        2 
   2 chr2_102778037     AKia    G    T        0      0        2 
   2 chr2_102778037     AOna    G    T        0      0        2 
   2 chr2_102778037     ASom    G    T        1      2        2 
   2 chr2_102778037     HCab    G    T        0      0        2 
   2 chr2_102778037     HPrz    G    T        0      0        2 
   2 chr2_102778037     ZBoe    G    T        0      0        2 
   2 chr2_102778037     ZGre    G    T        0      0        2 
   2 chr2_102778037     ZHar    G    T        0      0        2 
   2 chr2_102778037   Sample    G    T        0      0        2 
   2 chr2_102781535     AAsi    C    G        0      0        2 
   2 chr2_102781535     AKia    C    G        1      2        2 
   2 chr2_102781535     AOna    C    G        0      0        2 
   2 chr2_102781535     ASom    C    G        0      0        2 
   2 chr2_102781535     HCab    C    G        0      0        2 
   2 chr2_102781535     HPrz    C    G        0      0        2 
   2 chr2_102781535     ZBoe    C    G        0      0        2 
   2 chr2_102781535     ZGre    C    G        0      0        2 
   2 chr2_102781535     ZHar    C    G        0      0        2 
   2 chr2_102781535   Sample    C    G        0      0        2 
   2 chr2_102783398     AAsi    C    A        0      0        2 
   2 chr2_102783398     AKia    C    A        0      0        2 
   2 chr2_102783398     AOna    C    A        0      0        2 
   2 chr2_102783398     ASom    C    A        0      0        2 
   2 chr2_102783398     HCab    C    A        0      0        2 
   2 chr2_102783398     HPrz    C    A        0      0        2 
   2 chr2_102783398     ZBoe    C    A        0      0        2 
   2 chr2_102783398     ZGre    C    A        1      2        2 
   2 chr2_102783398     ZHar    C    A        0      0        2 
   2 chr2_102783398   Sample    C    A        0      0        2 
   2 chr2_102788994     AAsi    C    T        0      0        2 
   2 chr2_102788994     AKia    C    T        0      0        2 
   2 chr2_102788994     AOna    C    T        0      0        2 
   2 chr2_102788994     ASom    C    T        0      0        2 
   2 chr2_102788994     HCab    C    T        0      0        2 
   2 chr2_102788994     HPrz    C    T        0      0        2 
   2 chr2_102788994     ZBoe    C    T        0      0        2 
   2 chr2_102788994     ZGre    C    T        0      0        2 
   2 chr2_102788994     ZHar    C    T        1      2        2 
   2 chr2_102788994   Sample    C    T        0      0        2 
   2 chr2_102793277     AAsi    T    C        0      0        2 
   2 chr2_102793277     AKia    T    C        0      0        2 
   2 chr2_102793277     AOna    T    C        0      0        2 
   2 chr2_102793277     ASom    T    C        0      0        2 
   2 chr2_102793277     HCab    T    C        0      0        2 
   2 chr2_102793277     HPrz    T    C        0      0        2 
   2 chr2_102793277     ZBoe    T    C        0      0        2 
   2 chr2_102793277     ZGre    T    C        0      0        2 
   2 chr2_102793277     ZHar    T    C      0.5      1        2 
   2 chr2_102793277   Sample    T    C        0      0        2 
   2 chr2_102798174     AAsi    C    G        0      0        2 
   2 chr2_102798174     AKia    C    G        0      0        2 
   2 chr2_102798174     AOna    C    G        0      0        2 
   2 chr2_102798174     ASom    C    G        0      0        2 
   2 chr2_102798174     HCab    C    G        1      2        2 
   2 chr2_102798174     HPrz    C    G        1      2        2 
   2 chr2_102798174     ZBoe    C    G        0      0        2 
   2 chr2_102798174     ZGre    C    G        0      0        2 
   2 chr2_102798174     ZHar    C    G        0      0        2 
   2 chr2_102798174   Sample    C    G        0      0        2 
   2 chr2_102800767     AAsi    T    C        0      0        2 
   2 chr2_102800767     AKia    T    C        0      0        2 
   2 chr2_102800767     AOna    T    C        0      0        2 
   2 chr2_102800767     ASom    T    C        0      0        2 
   2 chr2_102800767     HCab    T    C        0      0        2 
   2 chr2_102800767     HPrz    T    C        0      0        2 
   2 chr2_102800767     ZBoe    T    C      0.5      1        2 
   2 chr2_102800767     ZGre    T    C        0      0        2 
   2 chr2_102800767     ZHar    T    C        0      0        2 
   2 chr2_102800767   Sample    T    C        0      0        2 
   2 chr2_102811282     AAsi    C    T        0      0        2 
   2 chr2_102811282     AKia    C    T        0      0        2 
   2 chr2_102811282     AOna    C    T        0      0        2 
   2 chr2_102811282     ASom    C    T        0      0        2 
   2 chr2_102811282     HCab    C    T        1      2        2 
   2 chr2_102811282     HPrz    C    T        1      2        2 
   2 chr2_102811282     ZBoe    C    T        0      0        2 
   2 chr2_102811282     ZGre    C    T        0      0        2 
   2 chr2_102811282     ZHar    C    T        0      0        2 
   2 chr2_102811282   Sample    C    T        0      0        2 
   2 chr2_102817798     AAsi    G    C        0      0        2 
   2 chr2_102817798     AKia    G    C        0      0        2 
   2 chr2_102817798     AOna    G    C      0.5      1        2 
   2 chr2_102817798     ASom    G    C        0      0        2 
   2 chr2_102817798     HCab    G    C        0      0        2 
   2 chr2_102817798     HPrz    G    C        0      0        2 
   2 chr2_102817798     ZBoe    G    C        0      0        2 
   2 chr2_102817798     ZGre    G    C        0      0        2 
   2 chr2_102817798     ZHar    G    C        0      0        2 
   2 chr2_102817798   Sample    G    C        0      0        2 
   2 chr2_102833130     AAsi    T    C        1      2        2 
   2 chr2_102833130     AKia    T    C        0      0        2 
   2 chr2_102833130     AOna    T    C        0      0        2 
   2 chr2_102833130     ASom    T    C        1      2        2 
   2 chr2_102833130     HCab    T    C        0      0        2 
   2 chr2_102833130     HPrz    T    C        0      0        2 
   2 chr2_102833130     ZBoe    T    C        0      0        2 
   2 chr2_102833130     ZGre    T    C        0      0        2 
   2 chr2_102833130     ZHar    T    C        0      0        2 
   2 chr2_102833130   Sample    T    C        1      2        2 
   2 chr2_102834684     AAsi    A    C        1      2        2 
   2 chr2_102834684     AKia    A    C        0      0        2 
   2 chr2_102834684     AOna    A    C        0      0        2 
   2 chr2_102834684     ASom    A    C      0.5      1        2 
   2 chr2_102834684     HCab    A    C        0      0        2 
   2 chr2_102834684     HPrz    A    C        0      0        2 
   2 chr2_102834684     ZBoe    A    C        0      0        2 
   2 chr2_102834684     ZGre    A    C        0      0        2 
   2 chr2_102834684     ZHar    A    C        0      0        2 
   2 chr2_102834684   Sample    A    C        1      2        2 
   2 chr2_102837957     AAsi    A    G        0      0        2 
   2 chr2_102837957     AKia    A    G        1      2        2 
   2 chr2_102837957     AOna    A    G        1      2        2 
   2 chr2_102837957     ASom    A    G        0      0        2 
   2 chr2_102837957     HCab    A    G        1      2        2 
   2 chr2_102837957     HPrz    A    G        1      2        2 
   2 chr2_102837957     ZBoe    A    G        0      0        2 
   2 chr2_102837957     ZGre    A    G        0      0        2 
   2 chr2_102837957     ZHar    A    G        0      0        2 
   2 chr2_102837957   Sample    A    G        0      0        2 
   2 chr2_102838420     AAsi    T    C        0      0        2 
   2 chr2_102838420     AKia    T    C        0      0        2 
   2 chr2_102838420     AOna    T    C        0      0        2 
   2 chr2_102838420     ASom    T    C        0      0        2 
   2 chr2_102838420     HCab    T    C        0      0        2 
   2 chr2_102838420     HPrz    T    C        1      2        2 
   2 chr2_102838420     ZBoe    T    C        0      0        2 
   2 chr2_102838420     ZGre    T    C        0      0        2 
   2 chr2_102838420     ZHar    T    C        0      0        2 
   2 chr2_102838420   Sample    T    C        0      0        2 
   2 chr2_102845587     AAsi    T    G        0      0        2 
   2 chr2_102845587     AKia    T    G        0      0        2 
   2 chr2_102845587     AOna    T    G        0      0        2 
   2 chr2_102845587     ASom    T    G        0      0        2 
   2 chr2_102845587     HCab    T    G      0.5      1        2 
   2 chr2_102845587     HPrz    T    G        1      2        2 
   2 chr2_102845587     ZBoe    T    G        0      0        2 
   2 chr2_102845587     ZGre    T    G        0      0        2 
   2 chr2_102845587     ZHar    T    G        0      0        2 
   2 chr2_102845587   Sample    T    G        0      0        2 
   2 chr2_102846304     AAsi    C    T        0      0        2 
   2 chr2_102846304     AKia    C    T        0      0        2 
   2 chr2_102846304     AOna    C    T        0      0        2 
   2 chr2_102846304     ASom    C    T        0      0        2 
   2 chr2_102846304     HCab    C    T      0.5      1        2 
   2 chr2_102846304     HPrz    C    T        0      0        2 
   2 chr2_102846304     ZBoe    C    T        0      0        2 
   2 chr2_102846304     ZGre    C    T        0      0        2 
   2 chr2_102846304     ZHar    C    T        0      0        2 
   2 chr2_102846304   Sample    C    T        0      0        2 
   2 chr2_102847123     AAsi    A    G        0      0        2 
   2 chr2_102847123     AKia    A    G        1      2        2 
   2 chr2_102847123     AOna    A    G        0      0        2 
   2 chr2_102847123     ASom    A    G        0      0        2 
   2 chr2_102847123     HCab    A    G        0      0        2 
   2 chr2_102847123     HPrz    A    G        0      0        2 
   2 chr2_102847123     ZBoe    A    G        0      0        2 
   2 chr2_102847123     ZGre    A    G        0      0        2 
   2 chr2_102847123     ZHar    A    G        0      0        2 
   2 chr2_102847123   Sample    A    G        0      0        2 
   2 chr2_102851139     AAsi    T    C        0      0        2 
   2 chr2_102851139     AKia    T    C      0.5      1        2 
   2 chr2_102851139     AOna    T    C        0      0        2 
   2 chr2_102851139     ASom    T    C        0      0        2 
   2 chr2_102851139     HCab    T    C        0      0        2 
   2 chr2_102851139     HPrz    T    C        0      0        2 
   2 chr2_102851139     ZBoe    T    C        0      0        2 
   2 chr2_102851139     ZGre    T    C        0      0        2 
   2 chr2_102851139     ZHar    T    C        0      0        2 
   2 chr2_102851139   Sample    T    C        0      0        2 
   2 chr2_102857107     AAsi    A    G        0      0        2 
   2 chr2_102857107     AKia    A    G        0      0        2 
   2 chr2_102857107     AOna    A    G        0      0        2 
   2 chr2_102857107     ASom    A    G        0      0        2 
   2 chr2_102857107     HCab    A    G        0      0        2 
   2 chr2_102857107     HPrz    A    G        0      0        2 
   2 chr2_102857107     ZBoe    A    G      0.5      1        2 
   2 chr2_102857107     ZGre    A    G        0      0        2 
   2 chr2_102857107     ZHar    A    G        0      0        2 
   2 chr2_102857107   Sample    A    G        0      0        2 
   2 chr2_102865944     AAsi    T    C        0      0        2 
   2 chr2_102865944     AKia    T    C        0      0        2 
   2 chr2_102865944     AOna    T    C        0      0        2 
   2 chr2_102865944     ASom    T    C        0      0        2 
   2 chr2_102865944     HCab    T    C        0      0        2 
   2 chr2_102865944     HPrz    T    C      0.5      1        2 
   2 chr2_102865944     ZBoe    T    C        0      0        2 
   2 chr2_102865944     ZGre    T    C        0      0        2 
   2 chr2_102865944     ZHar    T    C        0      0        2 
   2 chr2_102865944   Sample    T    C        0      0        2 
   2 chr2_102867807     AAsi    A    C        0      0        2 
   2 chr2_102867807     AKia    A    C        0      0        2 
   2 chr2_102867807     AOna    A    C        0      0        2 
   2 chr2_102867807     ASom    A    C        0      0        2 
   2 chr2_102867807     HCab    A    C      0.5      1        2 
   2 chr2_102867807     HPrz    A    C        0      0        2 
   2 chr2_102867807     ZBoe    A    C        0      0        2 
   2 chr2_102867807     ZGre    A    C        0      0        2 
   2 chr2_102867807     ZHar    A    C        0      0        2 
   2 chr2_102867807   Sample    A    C        0      0        2 
   2 chr2_102877762     AAsi    C    G        0      0        2 
   2 chr2_102877762     AKia    C    G        0      0        2 
   2 chr2_102877762     AOna    C    G        0      0        2 
   2 chr2_102877762     ASom    C    G        0      0        2 
   2 chr2_102877762     HCab    C    G        0      0        2 
   2 chr2_102877762     HPrz    C    G        0      0        2 
   2 chr2_102877762     ZBoe    C    G        0      0        2 
   2 chr2_102877762     ZGre    C    G        1      2        2 
   2 chr2_102877762     ZHar    C    G        0      0        2 
   2 chr2_102877762   Sample    C    G        0      0        2 
   2 chr2_102882833     AAsi    G    A        0      0        2 
   2 chr2_102882833     AKia    G    A        0      0        2 
   2 chr2_102882833     AOna    G    A        0      0        2 
   2 chr2_102882833     ASom    G    A        1      2        2 
   2 chr2_102882833     HCab    G    A        0      0        2 
   2 chr2_102882833     HPrz    G    A        0      0        2 
   2 chr2_102882833     ZBoe    G    A        0      0        2 
   2 chr2_102882833     ZGre    G    A        0      0        2 
   2 chr2_102882833     ZHar    G    A        0      0        2 
   2 chr2_102882833   Sample    G    A        0      0        2 
   2 chr2_102890390     AAsi    G    A        0      0        2 
   2 chr2_102890390     AKia    G    A        0      0        2 
   2 chr2_102890390     AOna    G    A        0      0        2 
   2 chr2_102890390     ASom    G    A        0      0        2 
   2 chr2_102890390     HCab    G    A        0      0        2 
   2 chr2_102890390     HPrz    G    A      0.5      1        2 
   2 chr2_102890390     ZBoe    G    A        0      0        2 
   2 chr2_102890390     ZGre    G    A        0      0        2 
   2 chr2_102890390     ZHar    G    A        0      0        2 
   2 chr2_102890390   Sample    G    A        0      0        2 
   2 chr2_102894448     AAsi    T    C        1      2        2 
   2 chr2_102894448     AKia    T    C        0      0        2 
   2 chr2_102894448     AOna    T    C        0      0        2 
   2 chr2_102894448     ASom    T    C        1      2        2 
   2 chr2_102894448     HCab    T    C        0      0        2 
   2 chr2_102894448     HPrz    T    C        0      0        2 
   2 chr2_102894448     ZBoe    T    C        0      0        2 
   2 chr2_102894448     ZGre    T    C        0      0        2 
   2 chr2_102894448     ZHar    T    C        0      0        2 
   2 chr2_102894448   Sample    T    C        1      2        2 
   2 chr2_102909087     AAsi    A    G        0      0        2 
   2 chr2_102909087     AKia    A    G        0      0        2 
   2 chr2_102909087     AOna    A    G        0      0        2 
   2 chr2_102909087     ASom    A    G        0      0        2 
   2 chr2_102909087     HCab    A    G        0      0        2 
   2 chr2_102909087     HPrz    A    G        0      0        2 
   2 chr2_102909087     ZBoe    A    G        0      0        2 
   2 chr2_102909087     ZGre    A    G        0      0        2 
   2 chr2_102909087     ZHar    A    G      0.5      1        2 
   2 chr2_102909087   Sample    A    G        0      0        2 
   2 chr2_102913343     AAsi    A    G        0      0        2 
   2 chr2_102913343     AKia    A    G        0      0        2 
   2 chr2_102913343     AOna    A    G        0      0        2 
   2 chr2_102913343     ASom    A    G        0      0        2 
   2 chr2_102913343     HCab    A    G        0      0        2 
   2 chr2_102913343     HPrz    A    G        0      0        2 
   2 chr2_102913343     ZBoe    A    G        0      0        2 
   2 chr2_102913343     ZGre    A    G        1      2        2 
   2 chr2_102913343     ZHar    A    G        0      0        2 
   2 chr2_102913343   Sample    A    G        0      0        2 
   2 chr2_102914680     AAsi    G    A        0      0        2 
   2 chr2_102914680     AKia    G    A        0      0        2 
   2 chr2_102914680     AOna    G    A        0      0        2 
   2 chr2_102914680     ASom    G    A        0      0        2 
   2 chr2_102914680     HCab    G    A        0      0        2 
   2 chr2_102914680     HPrz    G    A        0      0        2 
   2 chr2_102914680     ZBoe    G    A      0.5      1        2 
   2 chr2_102914680     ZGre    G    A        0      0        2 
   2 chr2_102914680     ZHar    G    A        0      0        2 
   2 chr2_102914680   Sample    G    A        0      0        2 
   2 chr2_102915903     AAsi    T    G        0      0        2 
   2 chr2_102915903     AKia    T    G        0      0        2 
   2 chr2_102915903     AOna    T    G        0      0        2 
   2 chr2_102915903     ASom    T    G        0      0        2 
   2 chr2_102915903     HCab    T    G        0      0        2 
   2 chr2_102915903     HPrz    T    G        0      0        2 
   2 chr2_102915903     ZBoe    T    G        1      2        2 
   2 chr2_102915903     ZGre    T    G        0      0        2 
   2 chr2_102915903     ZHar    T    G        0      0        2 
   2 chr2_102915903   Sample    T    G        0      0        2 
   2 chr2_102929242     AAsi    A    G        0      0        2 
   2 chr2_102929242     AKia    A    G        0      0        2 
   2 chr2_102929242     AOna    A    G        0      0        2 
   2 chr2_102929242     ASom    A    G        0      0        2 
   2 chr2_102929242     HCab    A    G        1      2        2 
   2 chr2_102929242     HPrz    A    G        1      2        2 
   2 chr2_102929242     ZBoe    A    G        0      0        2 
   2 chr2_102929242     ZGre    A    G        0      0        2 
   2 chr2_102929242     ZHar    A    G        0      0        2 
   2 chr2_102929242   Sample    A    G        0      0        2 
   2 chr2_102940406     AAsi    G    A        0      0        2 
   2 chr2_102940406     AKia    G    A      0.5      1        2 
   2 chr2_102940406     AOna    G    A        0      0        2 
   2 chr2_102940406     ASom    G    A        0      0        2 
   2 chr2_102940406     HCab    G    A        0      0        2 
   2 chr2_102940406     HPrz    G    A        0      0        2 
   2 chr2_102940406     ZBoe    G    A        0      0        2 
   2 chr2_102940406     ZGre    G    A        0      0        2 
   2 chr2_102940406     ZHar    G    A        0      0        2 
   2 chr2_102940406   Sample    G    A        0      0        2 
   2 chr2_102940854     AAsi    C    A        0      0        2 
   2 chr2_102940854     AKia    C    A        0      0        2 
   2 chr2_102940854     AOna    C    A        0      0        2 
   2 chr2_102940854     ASom    C    A        0      0        2 
   2 chr2_102940854     HCab    C    A        1      2        2 
   2 chr2_102940854     HPrz    C    A        1      2        2 
   2 chr2_102940854     ZBoe    C    A        0      0        2 
   2 chr2_102940854     ZGre    C    A        0      0        2 
   2 chr2_102940854     ZHar    C    A        0      0        2 
   2 chr2_102940854   Sample    C    A        0      0        2 
   2 chr2_102941494     AAsi    G    A        0      0        2 
   2 chr2_102941494     AKia    G    A        0      0        2 
   2 chr2_102941494     AOna    G    A        1      2        2 
   2 chr2_102941494     ASom    G    A        0      0        2 
   2 chr2_102941494     HCab    G    A        0      0        2 
   2 chr2_102941494     HPrz    G    A        0      0        2 
   2 chr2_102941494     ZBoe    G    A        0      0        2 
   2 chr2_102941494     ZGre    G    A        0      0        2 
   2 chr2_102941494     ZHar    G    A        0      0        2 
   2 chr2_102941494   Sample    G    A        0      0        2 
   2 chr2_102941562     AAsi    C    G        0      0        2 
   2 chr2_102941562     AKia    C    G        0      0        2 
   2 chr2_102941562     AOna    C    G        0      0        2 
   2 chr2_102941562     ASom    C    G        0      0        2 
   2 chr2_102941562     HCab    C    G        0      0        2 
   2 chr2_102941562     HPrz    C    G        0      0        2 
   2 chr2_102941562     ZBoe    C    G        0      0        2 
   2 chr2_102941562     ZGre    C    G        1      2        2 
   2 chr2_102941562     ZHar    C    G        0      0        2 
   2 chr2_102941562   Sample    C    G        0      0        2 
   2 chr2_102951893     AAsi    A    G        0      0        2 
   2 chr2_102951893     AKia    A    G        0      0        2 
   2 chr2_102951893     AOna    A    G        0      0        2 
   2 chr2_102951893     ASom    A    G        0      0        2 
   2 chr2_102951893     HCab    A    G        1      2        2 
   2 chr2_102951893     HPrz    A    G        1      2        2 
   2 chr2_102951893     ZBoe    A    G        0      0        2 
   2 chr2_102951893     ZGre    A    G        0      0        2 
   2 chr2_102951893     ZHar    A    G        0      0        2 
   2 chr2_102951893   Sample    A    G        0      0        2 
   2 chr2_102960533     AAsi    T    C        0      0        2 
   2 chr2_102960533     AKia    T    C        1      2        2 
   2 chr2_102960533     AOna    T    C        0      0        2 
   2 chr2_102960533     ASom    T    C        0      0        2 
   2 chr2_102960533     HCab    T    C        0      0        2 
   2 chr2_102960533     HPrz    T    C        0      0        2 
   2 chr2_102960533     ZBoe    T    C        0      0        2 
   2 chr2_102960533     ZGre    T    C        0      0        2 
   2 chr2_102960533     ZHar    T    C        0      0        2 
   2 chr2_102960533   Sample    T    C        0      0        2 
   2 chr2_102965759     AAsi    G    A        0      0        2 
   2 chr2_102965759     AKia    G    A        0      0        2 
   2 chr2_102965759     AOna    G    A        0      0        2 
   2 chr2_102965759     ASom    G    A        0      0        2 
   2 chr2_102965759     HCab    G    A        0      0        2 
   2 chr2_102965759     HPrz    G    A        0      0        2 
   2 chr2_102965759     ZBoe    G    A        0      0        2 
   2 chr2_102965759     ZGre    G    A        0      0        2 
   2 chr2_102965759     ZHar    G    A        1      2        2 
   2 chr2_102965759   Sample    G    A        0      0        2 
   2 chr2_102967712     AAsi    C    T        0      0        2 
   2 chr2_102967712     AKia    C    T        0      0        2 
   2 chr2_102967712     AOna    C    T        0      0        2 
   2 chr2_102967712     ASom    C    T        0      0        2 
   2 chr2_102967712     HCab    C    T        0      0        2 
   2 chr2_102967712     HPrz    C    T      0.5      1        2 
   2 chr2_102967712     ZBoe    C    T        0      0        2 
   2 chr2_102967712     ZGre    C    T        0      0        2 
   2 chr2_102967712     ZHar    C    T        0      0        2 
   2 chr2_102967712   Sample    C    T        0      0        2 
   2 chr2_102978979     AAsi    T    C        0      0        2 
   2 chr2_102978979     AKia    T    C        0      0        2 
   2 chr2_102978979     AOna    T    C        0      0        2 
   2 chr2_102978979     ASom    T    C        0      0        2 
   2 chr2_102978979     HCab    T    C        1      2        2 
   2 chr2_102978979     HPrz    T    C        1      2        2 
   2 chr2_102978979     ZBoe    T    C        0      0        2 
   2 chr2_102978979     ZGre    T    C        0      0        2 
   2 chr2_102978979     ZHar    T    C        0      0        2 
   2 chr2_102978979   Sample    T    C        0      0        2 
   2 chr2_102980968     AAsi    T    C        0      0        2 
   2 chr2_102980968     AKia    T    C        1      2        2 
   2 chr2_102980968     AOna    T    C        0      0        2 
   2 chr2_102980968     ASom    T    C        0      0        2 
   2 chr2_102980968     HCab    T    C        0      0        2 
   2 chr2_102980968     HPrz    T    C        0      0        2 
   2 chr2_102980968     ZBoe    T    C        0      0        2 
   2 chr2_102980968     ZGre    T    C        0      0        2 
   2 chr2_102980968     ZHar    T    C        0      0        2 
   2 chr2_102980968   Sample    T    C        0      0        2 
   2 chr2_102982889     AAsi    T    C        0      0        2 
   2 chr2_102982889     AKia    T    C        0      0        2 
   2 chr2_102982889     AOna    T    C      0.5      1        2 
   2 chr2_102982889     ASom    T    C        0      0        2 
   2 chr2_102982889     HCab    T    C        0      0        2 
   2 chr2_102982889     HPrz    T    C        0      0        2 
   2 chr2_102982889     ZBoe    T    C        0      0        2 
   2 chr2_102982889     ZGre    T    C        0      0        2 
   2 chr2_102982889     ZHar    T    C        0      0        2 
   2 chr2_102982889   Sample    T    C        0      0        2 
   2 chr2_102993637     AAsi    T    C        0      0        2 
   2 chr2_102993637     AKia    T    C        0      0        2 
   2 chr2_102993637     AOna    T    C      0.5      1        2 
   2 chr2_102993637     ASom    T    C        0      0        2 
   2 chr2_102993637     HCab    T    C        0      0        2 
   2 chr2_102993637     HPrz    T    C        0      0        2 
   2 chr2_102993637     ZBoe    T    C        0      0        2 
   2 chr2_102993637     ZGre    T    C        0      0        2 
   2 chr2_102993637     ZHar    T    C        0      0        2 
   2 chr2_102993637   Sample    T    C        0      0        2 
   2 chr2_103006853     AAsi    C    T        0      0        2 
   2 chr2_103006853     AKia    C    T        0      0        2 
   2 chr2_103006853     AOna    C    T        0      0        2 
   2 chr2_103006853     ASom    C    T        0      0        2 
   2 chr2_103006853     HCab    C    T        1      2        2 
   2 chr2_103006853     HPrz    C    T        1      2        2 
   2 chr2_103006853     ZBoe    C    T        0      0        2 
   2 chr2_103006853     ZGre    C    T        0      0        2 
   2 chr2_103006853     ZHar    C    T        0      0        2 
   2 chr2_103006853   Sample    C    T        0      0        2 
   2 chr2_103012966     AAsi    G    A        0      0        2 
   2 chr2_103012966     AKia    G    A        0      0        2 
   2 chr2_103012966     AOna    G    A        0      0        2 
   2 chr2_103012966     ASom    G    A        0      0        2 
   2 chr2_103012966     HCab    G    A        1      2        2 
   2 chr2_103012966     HPrz    G    A        1      2        2 
   2 chr2_103012966     ZBoe    G    A        0      0        2 
   2 chr2_103012966     ZGre    G    A        0      0        2 
   2 chr2_103012966     ZHar    G    A        0      0        2 
   2 chr2_103012966   Sample    G    A        0      0        2 
   2 chr2_103017378     AAsi    G    C        0      0        2 
   2 chr2_103017378     AKia    G    C        0      0        2 
   2 chr2_103017378     AOna    G    C        0      0        2 
   2 chr2_103017378     ASom    G    C        0      0        2 
   2 chr2_103017378     HCab    G    C        1      2        2 
   2 chr2_103017378     HPrz    G    C        1      2        2 
   2 chr2_103017378     ZBoe    G    C        0      0        2 
   2 chr2_103017378     ZGre    G    C        0      0        2 
   2 chr2_103017378     ZHar    G    C        0      0        2 
   2 chr2_103017378   Sample    G    C        0      0        2 
   2 chr2_103027657     AAsi    G    A        0      0        2 
   2 chr2_103027657     AKia    G    A        0      0        2 
   2 chr2_103027657     AOna    G    A        0      0        2 
   2 chr2_103027657     ASom    G    A        0      0        2 
   2 chr2_103027657     HCab    G    A        0      0        2 
   2 chr2_103027657     HPrz    G    A        0      0        2 
   2 chr2_103027657     ZBoe    G    A        0      0        2 
   2 chr2_103027657     ZGre    G    A        1      2        2 
   2 chr2_103027657     ZHar    G    A        0      0        2 
   2 chr2_103027657   Sample    G    A        0      0        2 
   2 chr2_103029172     AAsi    C    T        0      0        2 
   2 chr2_103029172     AKia    C    T        0      0        2 
   2 chr2_103029172     AOna    C    T      0.5      1        2 
   2 chr2_103029172     ASom    C    T        0      0        2 
   2 chr2_103029172     HCab    C    T        0      0        2 
   2 chr2_103029172     HPrz    C    T        0      0        2 
   2 chr2_103029172     ZBoe    C    T        0      0        2 
   2 chr2_103029172     ZGre    C    T        0      0        2 
   2 chr2_103029172     ZHar    C    T        0      0        2 
   2 chr2_103029172   Sample    C    T        0      0        2 
   2 chr2_103031807     AAsi    G    A        0      0        2 
   2 chr2_103031807     AKia    G    A        0      0        2 
   2 chr2_103031807     AOna    G    A        0      0        2 
   2 chr2_103031807     ASom    G    A        0      0        2 
   2 chr2_103031807     HCab    G    A        1      2        2 
   2 chr2_103031807     HPrz    G    A        1      2        2 
   2 chr2_103031807     ZBoe    G    A        0      0        2 
   2 chr2_103031807     ZGre    G    A        0      0        2 
   2 chr2_103031807     ZHar    G    A        0      0        2 
   2 chr2_103031807   Sample    G    A        0      0        2 
   2 chr2_103034517     AAsi    C    T        0      0        2 
   2 chr2_103034517     AKia    C    T        0      0        2 
   2 chr2_103034517     AOna    C    T        0      0        2 
   2 chr2_103034517     ASom    C    T        0      0        2 
   2 chr2_103034517     HCab    C    T        1      2        2 
   2 chr2_103034517     HPrz    C    T        1      2        2 
   2 chr2_103034517     ZBoe    C    T        0      0        2 
   2 chr2_103034517     ZGre    C    T        0      0        2 
   2 chr2_103034517     ZHar    C    T        0      0        2 
   2 chr2_103034517   Sample    C    T        0      0        2 
   2 chr2_103036975     AAsi    C    G        0      0        2 
   2 chr2_103036975     AKia    C    G      0.5      1        2 
   2 chr2_103036975     AOna    C    G      0.5      1        2 
   2 chr2_103036975     ASom    C    G        0      0        2 
   2 chr2_103036975     HCab    C    G        0      0        2 
   2 chr2_103036975     HPrz    C    G        0      0        2 
   2 chr2_103036975     ZBoe    C    G        0      0        2 
   2 chr2_103036975     ZGre    C    G        0      0        2 
   2 chr2_103036975     ZHar    C    G        1      2        2 
   2 chr2_103036975   Sample    C    G        0      0        2 
   2 chr2_103037797     AAsi    T    C        0      0        2 
   2 chr2_103037797     AKia    T    C      0.5      1        2 
   2 chr2_103037797     AOna    T    C        0      0        2 
   2 chr2_103037797     ASom    T    C        0      0        2 
   2 chr2_103037797     HCab    T    C        0      0        2 
   2 chr2_103037797     HPrz    T    C        0      0        2 
   2 chr2_103037797     ZBoe    T    C        0      0        2 
   2 chr2_103037797     ZGre    T    C        0      0        2 
   2 chr2_103037797     ZHar    T    C        0      0        2 
   2 chr2_103037797   Sample    T    C        0      0        2 
   2 chr2_103038680     AAsi    T    C        1      2        2 
   2 chr2_103038680     AKia    T    C      0.5      1        2 
   2 chr2_103038680     AOna    T    C        0      0        2 
   2 chr2_103038680     ASom    T    C        1      2        2 
   2 chr2_103038680     HCab    T    C        0      0        2 
   2 chr2_103038680     HPrz    T    C        0      0        2 
   2 chr2_103038680     ZBoe    T    C        0      0        2 
   2 chr2_103038680     ZGre    T    C        1      2        2 
   2 chr2_103038680     ZHar    T    C        0      0        2 
   2 chr2_103038680   Sample    T    C        1      2        2 
   2 chr2_103066405     AAsi    A    C        0      0        2 
   2 chr2_103066405     AKia    A    C        0      0        2 
   2 chr2_103066405     AOna    A    C      0.5      1        2 
   2 chr2_103066405     ASom    A    C        0      0        2 
   2 chr2_103066405     HCab    A    C        0      0        2 
   2 chr2_103066405     HPrz    A    C        0      0        2 
   2 chr2_103066405     ZBoe    A    C        0      0        2 
   2 chr2_103066405     ZGre    A    C        0      0        2 
   2 chr2_103066405     ZHar    A    C        0      0        2 
   2 chr2_103066405   Sample    A    C        0      0        2 
   2 chr2_103068559     AAsi    G    A        0      0        2 
   2 chr2_103068559     AKia    G    A        0      0        2 
   2 chr2_103068559     AOna    G    A        0      0        2 
   2 chr2_103068559     ASom    G    A        0      0        2 
   2 chr2_103068559     HCab    G    A        0      0        2 
   2 chr2_103068559     HPrz    G    A        0      0        2 
   2 chr2_103068559     ZBoe    G    A      0.5      1        2 
   2 chr2_103068559     ZGre    G    A        0      0        2 
   2 chr2_103068559     ZHar    G    A        0      0        2 
   2 chr2_103068559   Sample    G    A        0      0        2 
   2 chr2_103069157     AAsi    T    C        0      0        2 
   2 chr2_103069157     AKia    T    C        0      0        2 
   2 chr2_103069157     AOna    T    C        0      0        2 
   2 chr2_103069157     ASom    T    C        0      0        2 
   2 chr2_103069157     HCab    T    C        1      2        2 
   2 chr2_103069157     HPrz    T    C        1      2        2 
   2 chr2_103069157     ZBoe    T    C        0      0        2 
   2 chr2_103069157     ZGre    T    C        0      0        2 
   2 chr2_103069157     ZHar    T    C        0      0        2 
   2 chr2_103069157   Sample    T    C        0      0        2 
   2 chr2_103088318     AAsi    T    C        0      0        2 
   2 chr2_103088318     AKia    T    C        0      0        2 
   2 chr2_103088318     AOna    T    C        0      0        2 
   2 chr2_103088318     ASom    T    C        0      0        2 
   2 chr2_103088318     HCab    T    C        1      2        2 
   2 chr2_103088318     HPrz    T    C      0.5      1        2 
   2 chr2_103088318     ZBoe    T    C        0      0        2 
   2 chr2_103088318     ZGre    T    C        0      0        2 
   2 chr2_103088318     ZHar    T    C        0      0        2 
   2 chr2_103088318   Sample    T    C        0      0        2 
   2 chr2_103091606     AAsi    G    A        0      0        2 
   2 chr2_103091606     AKia    G    A        0      0        2 
   2 chr2_103091606     AOna    G    A      0.5      1        2 
   2 chr2_103091606     ASom    G    A        0      0        2 
   2 chr2_103091606     HCab    G    A        0      0        2 
   2 chr2_103091606     HPrz    G    A        0      0        2 
   2 chr2_103091606     ZBoe    G    A        0      0        2 
   2 chr2_103091606     ZGre    G    A        0      0        2 
   2 chr2_103091606     ZHar    G    A        0      0        2 
   2 chr2_103091606   Sample    G    A        0      0        2 
   2 chr2_103094905     AAsi    C    T        0      0        2 
   2 chr2_103094905     AKia    C    T        0      0        2 
   2 chr2_103094905     AOna    C    T        0      0        2 
   2 chr2_103094905     ASom    C    T        0      0        2 
   2 chr2_103094905     HCab    C    T        1      2        2 
   2 chr2_103094905     HPrz    C    T        1      2        2 
   2 chr2_103094905     ZBoe    C    T        0      0        2 
   2 chr2_103094905     ZGre    C    T        0      0        2 
   2 chr2_103094905     ZHar    C    T        0      0        2 
   2 chr2_103094905   Sample    C    T        0      0        2 
   2 chr2_103099075     AAsi    A    G        0      0        2 
   2 chr2_103099075     AKia    A    G        0      0        2 
   2 chr2_103099075     AOna    A    G        0      0        2 
   2 chr2_103099075     ASom    A    G        0      0        2 
   2 chr2_103099075     HCab    A    G        0      0        2 
   2 chr2_103099075     HPrz    A    G        1      2        2 
   2 chr2_103099075     ZBoe    A    G        0      0        2 
   2 chr2_103099075     ZGre    A    G        0      0        2 
   2 chr2_103099075     ZHar    A    G        0      0        2 
   2 chr2_103099075   Sample    A    G        0      0        2 
   2 chr2_103102423     AAsi    G    A        0      0        2 
   2 chr2_103102423     AKia    G    A        0      0        2 
   2 chr2_103102423     AOna    G    A        0      0        2 
   2 chr2_103102423     ASom    G    A        0      0        2 
   2 chr2_103102423     HCab    G    A        1      2        2 
   2 chr2_103102423     HPrz    G    A        1      2        2 
   2 chr2_103102423     ZBoe    G    A        0      0        2 
   2 chr2_103102423     ZGre    G    A        0      0        2 
   2 chr2_103102423     ZHar    G    A        0      0        2 
   2 chr2_103102423   Sample    G    A        0      0        2 
   2 chr2_103107208     AAsi    C    G        0      0        2 
   2 chr2_103107208     AKia    C    G        0      0        2 
   2 chr2_103107208     AOna    C    G        0      0        2 
   2 chr2_103107208     ASom    C    G        0      0        2 
   2 chr2_103107208     HCab    C    G        0      0        2 
   2 chr2_103107208     HPrz    C    G        0      0        2 
   2 chr2_103107208     ZBoe    C    G        1      2        2 
   2 chr2_103107208     ZGre    C    G        0      0        2 
   2 chr2_103107208     ZHar    C    G        1      2        2 
   2 chr2_103107208   Sample    C    G        0      0        2 
   2 chr2_103107796     AAsi    T    C        1      2        2 
   2 chr2_103107796     AKia    T    C        0      0        2 
   2 chr2_103107796     AOna    T    C        0      0        2 
   2 chr2_103107796     ASom    T    C        0      0        2 
   2 chr2_103107796     HCab    T    C        0      0        2 
   2 chr2_103107796     HPrz    T    C        0      0        2 
   2 chr2_103107796     ZBoe    T    C        0      0        2 
   2 chr2_103107796     ZGre    T    C        0      0        2 
   2 chr2_103107796     ZHar    T    C        0      0        2 
   2 chr2_103107796   Sample    T    C        1      2        2 
   2 chr2_103110756     AAsi    A    G        0      0        2 
   2 chr2_103110756     AKia    A    G        0      0        2 
   2 chr2_103110756     AOna    A    G        0      0        2 
   2 chr2_103110756     ASom    A    G        0      0        2 
   2 chr2_103110756     HCab    A    G        1      2        2 
   2 chr2_103110756     HPrz    A    G        1      2        2 
   2 chr2_103110756     ZBoe    A    G        0      0        2 
   2 chr2_103110756     ZGre    A    G        0      0        2 
   2 chr2_103110756     ZHar    A    G        0      0        2 
   2 chr2_103110756   Sample    A    G        0      0        2 
   2 chr2_103117023     AAsi    T    C        0      0        2 
   2 chr2_103117023     AKia    T    C        0      0        2 
   2 chr2_103117023     AOna    T    C        0      0        2 
   2 chr2_103117023     ASom    T    C        0      0        2 
   2 chr2_103117023     HCab    T    C        0      0        2 
   2 chr2_103117023     HPrz    T    C        0      0        2 
   2 chr2_103117023     ZBoe    T    C        0      0        2 
   2 chr2_103117023     ZGre    T    C        0      0        2 
   2 chr2_103117023     ZHar    T    C        1      2        2 
   2 chr2_103117023   Sample    T    C        0      0        2 
   2 chr2_103125635     AAsi    G    A        0      0        2 
   2 chr2_103125635     AKia    G    A        0      0        2 
   2 chr2_103125635     AOna    G    A        0      0        2 
   2 chr2_103125635     ASom    G    A        0      0        2 
   2 chr2_103125635     HCab    G    A        0      0        2 
   2 chr2_103125635     HPrz    G    A        0      0        2 
   2 chr2_103125635     ZBoe    G    A      0.5      1        2 
   2 chr2_103125635     ZGre    G    A        1      2        2 
   2 chr2_103125635     ZHar    G    A        1      2        2 
   2 chr2_103125635   Sample    G    A        0      0        2 
   2 chr2_103144992     AAsi    C    T        0      0        2 
   2 chr2_103144992     AKia    C    T        0      0        2 
   2 chr2_103144992     AOna    C    T        0      0        2 
   2 chr2_103144992     ASom    C    T        0      0        2 
   2 chr2_103144992     HCab    C    T        0      0        2 
   2 chr2_103144992     HPrz    C    T        0      0        2 
   2 chr2_103144992     ZBoe    C    T      0.5      1        2 
   2 chr2_103144992     ZGre    C    T        0      0        2 
   2 chr2_103144992     ZHar    C    T        0      0        2 
   2 chr2_103144992   Sample    C    T        0      0        2 
   2 chr2_103150827     AAsi    C    T        0      0        2 
   2 chr2_103150827     AKia    C    T        0      0        2 
   2 chr2_103150827     AOna    C    T        0      0        2 
   2 chr2_103150827     ASom    C    T      0.5      1        2 
   2 chr2_103150827     HCab    C    T        0      0        2 
   2 chr2_103150827     HPrz    C    T        0      0        2 
   2 chr2_103150827     ZBoe    C    T        0      0        2 
   2 chr2_103150827     ZGre    C    T        0      0        2 
   2 chr2_103150827     ZHar    C    T        0      0        2 
   2 chr2_103150827   Sample    C    T        0      0        2 
   2 chr2_103160084     AAsi    C    T        0      0        2 
   2 chr2_103160084     AKia    C    T        0      0        2 
   2 chr2_103160084     AOna    C    T      0.5      1        2 
   2 chr2_103160084     ASom    C    T        0      0        2 
   2 chr2_103160084     HCab    C    T        0      0        2 
   2 chr2_103160084     HPrz    C    T        0      0        2 
   2 chr2_103160084     ZBoe    C    T        0      0        2 
   2 chr2_103160084     ZGre    C    T        0      0        2 
   2 chr2_103160084     ZHar    C    T        0      0        2 
   2 chr2_103160084   Sample    C    T        0      0        2 
   2 chr2_103161446     AAsi    G    A        1      2        2 
   2 chr2_103161446     AKia    G    A        0      0        2 
   2 chr2_103161446     AOna    G    A      0.5      1        2 
   2 chr2_103161446     ASom    G    A        0      0        2 
   2 chr2_103161446     HCab    G    A        0      0        2 
   2 chr2_103161446     HPrz    G    A        0      0        2 
   2 chr2_103161446     ZBoe    G    A        1      2        2 
   2 chr2_103161446     ZGre    G    A        1      2        2 
   2 chr2_103161446     ZHar    G    A        1      2        2 
   2 chr2_103161446   Sample    G    A        0      0        2 
   2 chr2_103163208     AAsi    C    A        0      0        2 
   2 chr2_103163208     AKia    C    A        0      0        2 
   2 chr2_103163208     AOna    C    A        0      0        2 
   2 chr2_103163208     ASom    C    A        0      0        2 
   2 chr2_103163208     HCab    C    A        0      0        2 
   2 chr2_103163208     HPrz    C    A        0      0        2 
   2 chr2_103163208     ZBoe    C    A      0.5      1        2 
   2 chr2_103163208     ZGre    C    A        0      0        2 
   2 chr2_103163208     ZHar    C    A        0      0        2 
   2 chr2_103163208   Sample    C    A        0      0        2 
   2 chr2_103165422     AAsi    C    G        0      0        2 
   2 chr2_103165422     AKia    C    G        0      0        2 
   2 chr2_103165422     AOna    C    G        0      0        2 
   2 chr2_103165422     ASom    C    G        0      0        2 
   2 chr2_103165422     HCab    C    G        1      2        2 
   2 chr2_103165422     HPrz    C    G        0      0        2 
   2 chr2_103165422     ZBoe    C    G        0      0        2 
   2 chr2_103165422     ZGre    C    G        0      0        2 
   2 chr2_103165422     ZHar    C    G        0      0        2 
   2 chr2_103165422   Sample    C    G        0      0        2 
   2 chr2_103170583     AAsi    G    A        0      0        2 
   2 chr2_103170583     AKia    G    A        0      0        2 
   2 chr2_103170583     AOna    G    A        0      0        2 
   2 chr2_103170583     ASom    G    A        0      0        2 
   2 chr2_103170583     HCab    G    A        1      2        2 
   2 chr2_103170583     HPrz    G    A        1      2        2 
   2 chr2_103170583     ZBoe    G    A        0      0        2 
   2 chr2_103170583     ZGre    G    A        0      0        2 
   2 chr2_103170583     ZHar    G    A        0      0        2 
   2 chr2_103170583   Sample    G    A        0      0        2 
   2 chr2_103177795     AAsi    T    C        0      0        2 
   2 chr2_103177795     AKia    T    C        0      0        2 
   2 chr2_103177795     AOna    T    C        0      0        2 
   2 chr2_103177795     ASom    T    C        0      0        2 
   2 chr2_103177795     HCab    T    C        1      2        2 
   2 chr2_103177795     HPrz    T    C        1      2        2 
   2 chr2_103177795     ZBoe    T    C        0      0        2 
   2 chr2_103177795     ZGre    T    C        0      0        2 
   2 chr2_103177795     ZHar    T    C        0      0        2 
   2 chr2_103177795   Sample    T    C        0      0        2 
   2 chr2_103179696     AAsi    G    A        0      0        2 
   2 chr2_103179696     AKia    G    A        0      0        2 
   2 chr2_103179696     AOna    G    A        0      0        2 
   2 chr2_103179696     ASom    G    A        0      0        2 
   2 chr2_103179696     HCab    G    A        0      0        2 
   2 chr2_103179696     HPrz    G    A        0      0        2 
   2 chr2_103179696     ZBoe    G    A        1      2        2 
   2 chr2_103179696     ZGre    G    A        0      0        2 
   2 chr2_103179696     ZHar    G    A        0      0        2 
   2 chr2_103179696   Sample    G    A        0      0        2 
   2 chr2_103197534     AAsi    C    T        0      0        2 
   2 chr2_103197534     AKia    C    T        0      0        2 
   2 chr2_103197534     AOna    C    T        0      0        2 
   2 chr2_103197534     ASom    C    T        0      0        2 
   2 chr2_103197534     HCab    C    T        0      0        2 
   2 chr2_103197534     HPrz    C    T        0      0        2 
   2 chr2_103197534     ZBoe    C    T      0.5      1        2 
   2 chr2_103197534     ZGre    C    T        0      0        2 
   2 chr2_103197534     ZHar    C    T        0      0        2 
   2 chr2_103197534   Sample    C    T        0      0        2 
   2 chr2_103203635     AAsi    G    A        0      0        2 
   2 chr2_103203635     AKia    G    A        1      2        2 
   2 chr2_103203635     AOna    G    A        0      0        2 
   2 chr2_103203635     ASom    G    A        0      0        2 
   2 chr2_103203635     HCab    G    A        0      0        2 
   2 chr2_103203635     HPrz    G    A        0      0        2 
   2 chr2_103203635     ZBoe    G    A        0      0        2 
   2 chr2_103203635     ZGre    G    A        0      0        2 
   2 chr2_103203635     ZHar    G    A        0      0        2 
   2 chr2_103203635   Sample    G    A        0      0        2 
   2 chr2_103210488     AAsi    T    A        0      0        2 
   2 chr2_103210488     AKia    T    A        0      0        2 
   2 chr2_103210488     AOna    T    A        0      0        2 
   2 chr2_103210488     ASom    T    A        0      0        2 
   2 chr2_103210488     HCab    T    A        1      2        2 
   2 chr2_103210488     HPrz    T    A        1      2        2 
   2 chr2_103210488     ZBoe    T    A        0      0        2 
   2 chr2_103210488     ZGre    T    A        0      0        2 
   2 chr2_103210488     ZHar    T    A        0      0        2 
   2 chr2_103210488   Sample    T    A        0      0        2 
   2 chr2_103214571     AAsi    T    C        0      0        2 
   2 chr2_103214571     AKia    T    C        0      0        2 
   2 chr2_103214571     AOna    T    C        0      0        2 
   2 chr2_103214571     ASom    T    C        0      0        2 
   2 chr2_103214571     HCab    T    C        0      0        2 
   2 chr2_103214571     HPrz    T    C        0      0        2 
   2 chr2_103214571     ZBoe    T    C        1      2        2 
   2 chr2_103214571     ZGre    T    C        0      0        2 
   2 chr2_103214571     ZHar    T    C      0.5      1        2 
   2 chr2_103214571   Sample    T    C        0      0        2 
   2 chr2_103220944     AAsi    C    T        0      0        2 
   2 chr2_103220944     AKia    C    T        0      0        2 
   2 chr2_103220944     AOna    C    T        0      0        2 
   2 chr2_103220944     ASom    C    T        0      0        2 
   2 chr2_103220944     HCab    C    T        1      2        2 
   2 chr2_103220944     HPrz    C    T        1      2        2 
   2 chr2_103220944     ZBoe    C    T        0      0        2 
   2 chr2_103220944     ZGre    C    T        0      0        2 
   2 chr2_103220944     ZHar    C    T        0      0        2 
   2 chr2_103220944   Sample    C    T        0      0        2 
   2 chr2_103224204     AAsi    G    A        0      0        2 
   2 chr2_103224204     AKia    G    A        0      0        2 
   2 chr2_103224204     AOna    G    A        0      0        2 
   2 chr2_103224204     ASom    G    A        0      0        2 
   2 chr2_103224204     HCab    G    A        1      2        2 
   2 chr2_103224204     HPrz    G    A        1      2        2 
   2 chr2_103224204     ZBoe    G    A        0      0        2 
   2 chr2_103224204     ZGre    G    A        0      0        2 
   2 chr2_103224204     ZHar    G    A        0      0        2 
   2 chr2_103224204   Sample    G    A        0      0        2 
   2 chr2_103227900     AAsi    G    C        0      0        2 
   2 chr2_103227900     AKia    G    C        0      0        2 
   2 chr2_103227900     AOna    G    C        0      0        2 
   2 chr2_103227900     ASom    G    C        0      0        2 
   2 chr2_103227900     HCab    G    C        1      2        2 
   2 chr2_103227900     HPrz    G    C        1      2        2 
   2 chr2_103227900     ZBoe    G    C        0      0        2 
   2 chr2_103227900     ZGre    G    C        0      0        2 
   2 chr2_103227900     ZHar    G    C        0      0        2 
   2 chr2_103227900   Sample    G    C        0      0        2 
   2 chr2_103231312     AAsi    G    A        0      0        2 
   2 chr2_103231312     AKia    G    A        1      2        2 
   2 chr2_103231312     AOna    G    A      0.5      1        2 
   2 chr2_103231312     ASom    G    A        0      0        2 
   2 chr2_103231312     HCab    G    A        0      0        2 
   2 chr2_103231312     HPrz    G    A        0      0        2 
   2 chr2_103231312     ZBoe    G    A        0      0        2 
   2 chr2_103231312     ZGre    G    A        0      0        2 
   2 chr2_103231312     ZHar    G    A        0      0        2 
   2 chr2_103231312   Sample    G    A        0      0        2 
   2 chr2_103234290     AAsi    C    T        1      2        2 
   2 chr2_103234290     AKia    C    T        0      0        2 
   2 chr2_103234290     AOna    C    T        0      0        2 
   2 chr2_103234290     ASom    C    T        0      0        2 
   2 chr2_103234290     HCab    C    T        0      0        2 
   2 chr2_103234290     HPrz    C    T        0      0        2 
   2 chr2_103234290     ZBoe    C    T        0      0        2 
   2 chr2_103234290     ZGre    C    T        0      0        2 
   2 chr2_103234290     ZHar    C    T        0      0        2 
   2 chr2_103234290   Sample    C    T        1      2        2 
   2 chr2_103236206     AAsi    C    T        1      2        2 
   2 chr2_103236206     AKia    C    T        1      2        2 
   2 chr2_103236206     AOna    C    T        1      2        2 
   2 chr2_103236206     ASom    C    T        1      2        2 
   2 chr2_103236206     HCab    C    T        0      0        2 
   2 chr2_103236206     HPrz    C    T        0      0        2 
   2 chr2_103236206     ZBoe    C    T        0      0        2 
   2 chr2_103236206     ZGre    C    T        0      0        2 
   2 chr2_103236206     ZHar    C    T        0      0        2 
   2 chr2_103236206   Sample    C    T        1      2        2 
   2 chr2_103248008     AAsi    C    T        0      0        2 
   2 chr2_103248008     AKia    C    T        0      0        2 
   2 chr2_103248008     AOna    C    T      0.5      1        2 
   2 chr2_103248008     ASom    C    T        0      0        2 
   2 chr2_103248008     HCab    C    T        0      0        2 
   2 chr2_103248008     HPrz    C    T        0      0        2 
   2 chr2_103248008     ZBoe    C    T        0      0        2 
   2 chr2_103248008     ZGre    C    T        0      0        2 
   2 chr2_103248008     ZHar    C    T        0      0        2 
   2 chr2_103248008   Sample    C    T        0      0        2 
   2 chr2_103288775     AAsi    T    C        0      0        2 
   2 chr2_103288775     AKia    T    C        0      0        2 
   2 chr2_103288775     AOna    T    C        0      0        2 
   2 chr2_103288775     ASom    T    C        0      0        2 
   2 chr2_103288775     HCab    T    C        0      0        2 
   2 chr2_103288775     HPrz    T    C        0      0        2 
   2 chr2_103288775     ZBoe    T    C        0      0        2 
   2 chr2_103288775     ZGre    T    C        1      2        2 
   2 chr2_103288775     ZHar    T    C        0      0        2 
   2 chr2_103288775   Sample    T    C        0      0        2 
   2 chr2_103291717     AAsi    A    G        0      0        2 
   2 chr2_103291717     AKia    A    G        0      0        2 
   2 chr2_103291717     AOna    A    G        0      0        2 
   2 chr2_103291717     ASom    A    G        0      0        2 
   2 chr2_103291717     HCab    A    G        1      2        2 
   2 chr2_103291717     HPrz    A    G        1      2        2 
   2 chr2_103291717     ZBoe    A    G        0      0        2 
   2 chr2_103291717     ZGre    A    G        0      0        2 
   2 chr2_103291717     ZHar    A    G        0      0        2 
   2 chr2_103291717   Sample    A    G        0      0        2 
   2 chr2_103296068     AAsi    T    C        0      0        2 
   2 chr2_103296068     AKia    T    C        0      0        2 
   2 chr2_103296068     AOna    T    C        0      0        2 
   2 chr2_103296068     ASom    T    C        0      0        2 
   2 chr2_103296068     HCab    T    C        0      0        2 
   2 chr2_103296068     HPrz    T    C        0      0        2 
   2 chr2_103296068     ZBoe    T    C      0.5      1        2 
   2 chr2_103296068     ZGre    T    C        0      0        2 
   2 chr2_103296068     ZHar    T    C        0      0        2 
   2 chr2_103296068   Sample    T    C        0      0        2 
   2 chr2_103307361     AAsi    G    T        0      0        2 
   2 chr2_103307361     AKia    G    T        0      0        2 
   2 chr2_103307361     AOna    G    T        0      0        2 
   2 chr2_103307361     ASom    G    T        0      0        2 
   2 chr2_103307361     HCab    G    T        0      0        2 
   2 chr2_103307361     HPrz    G    T        0      0        2 
   2 chr2_103307361     ZBoe    G    T      0.5      1        2 
   2 chr2_103307361     ZGre    G    T        0      0        2 
   2 chr2_103307361     ZHar    G    T        0      0        2 
   2 chr2_103307361   Sample    G    T        0      0        2 
   2 chr2_103307416     AAsi    C    A        0      0        2 
   2 chr2_103307416     AKia    C    A        0      0        2 
   2 chr2_103307416     AOna    C    A        0      0        2 
   2 chr2_103307416     ASom    C    A        0      0        2 
   2 chr2_103307416     HCab    C    A        0      0        2 
   2 chr2_103307416     HPrz    C    A        0      0        2 
   2 chr2_103307416     ZBoe    C    A      0.5      1        2 
   2 chr2_103307416     ZGre    C    A        0      0        2 
   2 chr2_103307416     ZHar    C    A        0      0        2 
   2 chr2_103307416   Sample    C    A        0      0        2 
   2 chr2_103308473     AAsi    A    G        0      0        2 
   2 chr2_103308473     AKia    A    G        0      0        2 
   2 chr2_103308473     AOna    A    G        1      2        2 
   2 chr2_103308473     ASom    A    G        0      0        2 
   2 chr2_103308473     HCab    A    G        0      0        2 
   2 chr2_103308473     HPrz    A    G        0      0        2 
   2 chr2_103308473     ZBoe    A    G        0      0        2 
   2 chr2_103308473     ZGre    A    G        0      0        2 
   2 chr2_103308473     ZHar    A    G        0      0        2 
   2 chr2_103308473   Sample    A    G        0      0        2 
   2 chr2_103311279     AAsi    A    G        0      0        2 
   2 chr2_103311279     AKia    A    G        0      0        2 
   2 chr2_103311279     AOna    A    G        0      0        2 
   2 chr2_103311279     ASom    A    G        0      0        2 
   2 chr2_103311279     HCab    A    G        1      2        2 
   2 chr2_103311279     HPrz    A    G        1      2        2 
   2 chr2_103311279     ZBoe    A    G        0      0        2 
   2 chr2_103311279     ZGre    A    G        0      0        2 
   2 chr2_103311279     ZHar    A    G        0      0        2 
   2 chr2_103311279   Sample    A    G        0      0        2 
   2 chr2_103316910     AAsi    G    A        0      0        2 
   2 chr2_103316910     AKia    G    A        0      0        2 
   2 chr2_103316910     AOna    G    A        0      0        2 
   2 chr2_103316910     ASom    G    A        0      0        2 
   2 chr2_103316910     HCab    G    A        1      2        2 
   2 chr2_103316910     HPrz    G    A        1      2        2 
   2 chr2_103316910     ZBoe    G    A        0      0        2 
   2 chr2_103316910     ZGre    G    A        0      0        2 
   2 chr2_103316910     ZHar    G    A        0      0        2 
   2 chr2_103316910   Sample    G    A        0      0        2 
   2 chr2_103318710     AAsi    G    A        0      0        2 
   2 chr2_103318710     AKia    G    A        0      0        2 
   2 chr2_103318710     AOna    G    A        0      0        2 
   2 chr2_103318710     ASom    G    A        0      0        2 
   2 chr2_103318710     HCab    G    A        0      0        2 
   2 chr2_103318710     HPrz    G    A        0      0        2 
   2 chr2_103318710     ZBoe    G    A      0.5      1        2 
   2 chr2_103318710     ZGre    G    A        0      0        2 
   2 chr2_103318710     ZHar    G    A        0      0        2 
   2 chr2_103318710   Sample    G    A        0      0        2 
   2 chr2_103323675     AAsi    A    G        0      0        2 
   2 chr2_103323675     AKia    A    G        0      0        2 
   2 chr2_103323675     AOna    A    G        0      0        2 
   2 chr2_103323675     ASom    A    G        0      0        2 
   2 chr2_103323675     HCab    A    G        1      2        2 
   2 chr2_103323675     HPrz    A    G        0      0        2 
   2 chr2_103323675     ZBoe    A    G        0      0        2 
   2 chr2_103323675     ZGre    A    G        0      0        2 
   2 chr2_103323675     ZHar    A    G        0      0        2 
   2 chr2_103323675   Sample    A    G        0      0        2 
   2 chr2_103323765     AAsi    A    G        0      0        2 
   2 chr2_103323765     AKia    A    G        0      0        2 
   2 chr2_103323765     AOna    A    G        0      0        2 
   2 chr2_103323765     ASom    A    G        0      0        2 
   2 chr2_103323765     HCab    A    G        1      2        2 
   2 chr2_103323765     HPrz    A    G        1      2        2 
   2 chr2_103323765     ZBoe    A    G        0      0        2 
   2 chr2_103323765     ZGre    A    G        0      0        2 
   2 chr2_103323765     ZHar    A    G        0      0        2 
   2 chr2_103323765   Sample    A    G        0      0        2 
   2 chr2_103325560     AAsi    G    A        0      0        2 
   2 chr2_103325560     AKia    G    A        0      0        2 
   2 chr2_103325560     AOna    G    A        0      0        2 
   2 chr2_103325560     ASom    G    A        0      0        2 
   2 chr2_103325560     HCab    G    A        1      2        2 
   2 chr2_103325560     HPrz    G    A        1      2        2 
   2 chr2_103325560     ZBoe    G    A        0      0        2 
   2 chr2_103325560     ZGre    G    A        0      0        2 
   2 chr2_103325560     ZHar    G    A        0      0        2 
   2 chr2_103325560   Sample    G    A        0      0        2 
   2 chr2_103325711     AAsi    G    A        0      0        2 
   2 chr2_103325711     AKia    G    A        0      0        2 
   2 chr2_103325711     AOna    G    A        0      0        2 
   2 chr2_103325711     ASom    G    A        0      0        2 
   2 chr2_103325711     HCab    G    A        1      2        2 
   2 chr2_103325711     HPrz    G    A        1      2        2 
   2 chr2_103325711     ZBoe    G    A        0      0        2 
   2 chr2_103325711     ZGre    G    A        0      0        2 
   2 chr2_103325711     ZHar    G    A        0      0        2 
   2 chr2_103325711   Sample    G    A        0      0        2 
   2 chr2_103327719     AAsi    G    A        0      0        2 
   2 chr2_103327719     AKia    G    A        1      2        2 
   2 chr2_103327719     AOna    G    A        0      0        2 
   2 chr2_103327719     ASom    G    A        0      0        2 
   2 chr2_103327719     HCab    G    A        0      0        2 
   2 chr2_103327719     HPrz    G    A        0      0        2 
   2 chr2_103327719     ZBoe    G    A        0      0        2 
   2 chr2_103327719     ZGre    G    A        0      0        2 
   2 chr2_103327719     ZHar    G    A        0      0        2 
   2 chr2_103327719   Sample    G    A        0      0        2 
   2 chr2_103328311     AAsi    A    G        0      0        2 
   2 chr2_103328311     AKia    A    G        0      0        2 
   2 chr2_103328311     AOna    A    G      0.5      1        2 
   2 chr2_103328311     ASom    A    G        0      0        2 
   2 chr2_103328311     HCab    A    G        0      0        2 
   2 chr2_103328311     HPrz    A    G        0      0        2 
   2 chr2_103328311     ZBoe    A    G        0      0        2 
   2 chr2_103328311     ZGre    A    G        0      0        2 
   2 chr2_103328311     ZHar    A    G        0      0        2 
   2 chr2_103328311   Sample    A    G        0      0        2 
   2 chr2_103329009     AAsi    A    T        0      0        2 
   2 chr2_103329009     AKia    A    T        0      0        2 
   2 chr2_103329009     AOna    A    T        0      0        2 
   2 chr2_103329009     ASom    A    T        0      0        2 
   2 chr2_103329009     HCab    A    T        1      2        2 
   2 chr2_103329009     HPrz    A    T        0      0        2 
   2 chr2_103329009     ZBoe    A    T        0      0        2 
   2 chr2_103329009     ZGre    A    T        0      0        2 
   2 chr2_103329009     ZHar    A    T        0      0        2 
   2 chr2_103329009   Sample    A    T        0      0        2 
   2 chr2_103339989     AAsi    T    C        0      0        2 
   2 chr2_103339989     AKia    T    C        0      0        2 
   2 chr2_103339989     AOna    T    C        0      0        2 
   2 chr2_103339989     ASom    T    C        1      2        2 
   2 chr2_103339989     HCab    T    C        0      0        2 
   2 chr2_103339989     HPrz    T    C        0      0        2 
   2 chr2_103339989     ZBoe    T    C        0      0        2 
   2 chr2_103339989     ZGre    T    C        0      0        2 
   2 chr2_103339989     ZHar    T    C        0      0        2 
   2 chr2_103339989   Sample    T    C        0      0        2 
   2 chr2_103346360     AAsi    A    G        0      0        2 
   2 chr2_103346360     AKia    A    G      0.5      1        2 
   2 chr2_103346360     AOna    A    G        0      0        2 
   2 chr2_103346360     ASom    A    G        0      0        2 
   2 chr2_103346360     HCab    A    G        0      0        2 
   2 chr2_103346360     HPrz    A    G        0      0        2 
   2 chr2_103346360     ZBoe    A    G        0      0        2 
   2 chr2_103346360     ZGre    A    G        0      0        2 
   2 chr2_103346360     ZHar    A    G        0      0        2 
   2 chr2_103346360   Sample    A    G        0      0        2 
   2 chr2_103347014     AAsi    C    T        0      0        2 
   2 chr2_103347014     AKia    C    T        0      0        2 
   2 chr2_103347014     AOna    C    T        0      0        2 
   2 chr2_103347014     ASom    C    T        0      0        2 
   2 chr2_103347014     HCab    C    T        0      0        2 
   2 chr2_103347014     HPrz    C    T        0      0        2 
   2 chr2_103347014     ZBoe    C    T        0      0        2 
   2 chr2_103347014     ZGre    C    T        0      0        2 
   2 chr2_103347014     ZHar    C    T        1      2        2 
   2 chr2_103347014   Sample    C    T        0      0        2 
   2 chr2_103365171     AAsi    C    T        0      0        2 
   2 chr2_103365171     AKia    C    T        0      0        2 
   2 chr2_103365171     AOna    C    T        0      0        2 
   2 chr2_103365171     ASom    C    T        0      0        2 
   2 chr2_103365171     HCab    C    T        1      2        2 
   2 chr2_103365171     HPrz    C    T        1      2        2 
   2 chr2_103365171     ZBoe    C    T        0      0        2 
   2 chr2_103365171     ZGre    C    T        0      0        2 
   2 chr2_103365171     ZHar    C    T        0      0        2 
   2 chr2_103365171   Sample    C    T        0      0        2 
   2 chr2_103375449     AAsi    T    C        0      0        2 
   2 chr2_103375449     AKia    T    C        0      0        2 
   2 chr2_103375449     AOna    T    C        0      0        2 
   2 chr2_103375449     ASom    T    C        0      0        2 
   2 chr2_103375449     HCab    T    C        0      0        2 
   2 chr2_103375449     HPrz    T    C        0      0        2 
   2 chr2_103375449     ZBoe    T    C        0      0        2 
   2 chr2_103375449     ZGre    T    C        1      2        2 
   2 chr2_103375449     ZHar    T    C        0      0        2 
   2 chr2_103375449   Sample    T    C        0      0        2 
   2 chr2_103376224     AAsi    C    A      0.5      1        2 
   2 chr2_103376224     AKia    C    A        0      0        2 
   2 chr2_103376224     AOna    C    A        0      0        2 
   2 chr2_103376224     ASom    C    A      0.5      1        2 
   2 chr2_103376224     HCab    C    A        0      0        2 
   2 chr2_103376224     HPrz    C    A        0      0        2 
   2 chr2_103376224     ZBoe    C    A        0      0        2 
   2 chr2_103376224     ZGre    C    A        0      0        2 
   2 chr2_103376224     ZHar    C    A        0      0        2 
   2 chr2_103376224   Sample    C    A        0      0        2 
   2 chr2_103378807     AAsi    G    C        0      0        2 
   2 chr2_103378807     AKia    G    C        0      0        2 
   2 chr2_103378807     AOna    G    C        0      0        2 
   2 chr2_103378807     ASom    G    C        0      0        2 
   2 chr2_103378807     HCab    G    C        0      0        2 
   2 chr2_103378807     HPrz    G    C        0      0        2 
   2 chr2_103378807     ZBoe    G    C      0.5      1        2 
   2 chr2_103378807     ZGre    G    C        0      0        2 
   2 chr2_103378807     ZHar    G    C        0      0        2 
   2 chr2_103378807   Sample    G    C        0      0        2 
   2 chr2_103394779     AAsi    C    T        0      0        2 
   2 chr2_103394779     AKia    C    T        0      0        2 
   2 chr2_103394779     AOna    C    T        0      0        2 
   2 chr2_103394779     ASom    C    T        0      0        2 
   2 chr2_103394779     HCab    C    T        0      0        2 
   2 chr2_103394779     HPrz    C    T        0      0        2 
   2 chr2_103394779     ZBoe    C    T        1      2        2 
   2 chr2_103394779     ZGre    C    T        1      2        2 
   2 chr2_103394779     ZHar    C    T        1      2        2 
   2 chr2_103394779   Sample    C    T        0      0        2 
   2 chr2_103395519     AAsi    A    C        0      0        2 
   2 chr2_103395519     AKia    A    C        0      0        2 
   2 chr2_103395519     AOna    A    C        0      0        2 
   2 chr2_103395519     ASom    A    C        0      0        2 
   2 chr2_103395519     HCab    A    C        0      0        2 
   2 chr2_103395519     HPrz    A    C        0      0        2 
   2 chr2_103395519     ZBoe    A    C        1      2        2 
   2 chr2_103395519     ZGre    A    C        0      0        2 
   2 chr2_103395519     ZHar    A    C        0      0        2 
   2 chr2_103395519   Sample    A    C        0      0        2 
   2 chr2_103396733     AAsi    C    T        1      2        2 
   2 chr2_103396733     AKia    C    T        0      0        2 
   2 chr2_103396733     AOna    C    T        0      0        2 
   2 chr2_103396733     ASom    C    T        0      0        2 
   2 chr2_103396733     HCab    C    T        0      0        2 
   2 chr2_103396733     HPrz    C    T        0      0        2 
   2 chr2_103396733     ZBoe    C    T        0      0        2 
   2 chr2_103396733     ZGre    C    T        0      0        2 
   2 chr2_103396733     ZHar    C    T        0      0        2 
   2 chr2_103396733   Sample    C    T        1      2        2 
   2 chr2_103401052     AAsi    G    A        0      0        2 
   2 chr2_103401052     AKia    G    A        0      0        2 
   2 chr2_103401052     AOna    G    A        0      0        2 
   2 chr2_103401052     ASom    G    A        0      0        2 
   2 chr2_103401052     HCab    G    A        1      2        2 
   2 chr2_103401052     HPrz    G    A        1      2        2 
   2 chr2_103401052     ZBoe    G    A        0      0        2 
   2 chr2_103401052     ZGre    G    A        0      0        2 
   2 chr2_103401052     ZHar    G    A        0      0        2 
   2 chr2_103401052   Sample    G    A        0      0        2 
   2 chr2_103401358     AAsi    G    C        0      0        2 
   2 chr2_103401358     AKia    G    C        0      0        2 
   2 chr2_103401358     AOna    G    C        0      0        2 
   2 chr2_103401358     ASom    G    C      0.5      1        2 
   2 chr2_103401358     HCab    G    C        0      0        2 
   2 chr2_103401358     HPrz    G    C        0      0        2 
   2 chr2_103401358     ZBoe    G    C        0      0        2 
   2 chr2_103401358     ZGre    G    C        0      0        2 
   2 chr2_103401358     ZHar    G    C        0      0        2 
   2 chr2_103401358   Sample    G    C        0      0        2 
   2 chr2_103401862     AAsi    A    C        0      0        2 
   2 chr2_103401862     AKia    A    C        0      0        2 
   2 chr2_103401862     AOna    A    C        0      0        2 
   2 chr2_103401862     ASom    A    C        0      0        2 
   2 chr2_103401862     HCab    A    C        1      2        2 
   2 chr2_103401862     HPrz    A    C        1      2        2 
   2 chr2_103401862     ZBoe    A    C        0      0        2 
   2 chr2_103401862     ZGre    A    C        0      0        2 
   2 chr2_103401862     ZHar    A    C        0      0        2 
   2 chr2_103401862   Sample    A    C        0      0        2 
   2 chr2_103410957     AAsi    G    A        0      0        2 
   2 chr2_103410957     AKia    G    A      0.5      1        2 
   2 chr2_103410957     AOna    G    A        0      0        2 
   2 chr2_103410957     ASom    G    A        0      0        2 
   2 chr2_103410957     HCab    G    A        0      0        2 
   2 chr2_103410957     HPrz    G    A        0      0        2 
   2 chr2_103410957     ZBoe    G    A        0      0        2 
   2 chr2_103410957     ZGre    G    A        0      0        2 
   2 chr2_103410957     ZHar    G    A        0      0        2 
   2 chr2_103410957   Sample    G    A        0      0        2 
   2 chr2_103414126     AAsi    G    C        0      0        2 
   2 chr2_103414126     AKia    G    C        0      0        2 
   2 chr2_103414126     AOna    G    C        0      0        2 
   2 chr2_103414126     ASom    G    C        0      0        2 
   2 chr2_103414126     HCab    G    C        1      2        2 
   2 chr2_103414126     HPrz    G    C        1      2        2 
   2 chr2_103414126     ZBoe    G    C        0      0        2 
   2 chr2_103414126     ZGre    G    C        0      0        2 
   2 chr2_103414126     ZHar    G    C        0      0        2 
   2 chr2_103414126   Sample    G    C        0      0        2 
   2 chr2_103418057     AAsi    C    G        0      0        2 
   2 chr2_103418057     AKia    C    G        0      0        2 
   2 chr2_103418057     AOna    C    G      0.5      1        2 
   2 chr2_103418057     ASom    C    G        0      0        2 
   2 chr2_103418057     HCab    C    G        0      0        2 
   2 chr2_103418057     HPrz    C    G        0      0        2 
   2 chr2_103418057     ZBoe    C    G        1      2        2 
   2 chr2_103418057     ZGre    C    G        1      2        2 
   2 chr2_103418057     ZHar    C    G        1      2        2 
   2 chr2_103418057   Sample    C    G        0      0        2 
   2 chr2_103435371     AAsi    A    T        0      0        2 
   2 chr2_103435371     AKia    A    T        0      0        2 
   2 chr2_103435371     AOna    A    T        0      0        2 
   2 chr2_103435371     ASom    A    T        0      0        2 
   2 chr2_103435371     HCab    A    T        1      2        2 
   2 chr2_103435371     HPrz    A    T        0      0        2 
   2 chr2_103435371     ZBoe    A    T        0      0        2 
   2 chr2_103435371     ZGre    A    T        0      0        2 
   2 chr2_103435371     ZHar    A    T        0      0        2 
   2 chr2_103435371   Sample    A    T        0      0        2 
   2 chr2_103436354     AAsi    C    T        0      0        2 
   2 chr2_103436354     AKia    C    T        0      0        2 
   2 chr2_103436354     AOna    C    T        0      0        2 
   2 chr2_103436354     ASom    C    T        0      0        2 
   2 chr2_103436354     HCab    C    T        1      2        2 
   2 chr2_103436354     HPrz    C    T        0      0        2 
   2 chr2_103436354     ZBoe    C    T        0      0        2 
   2 chr2_103436354     ZGre    C    T        0      0        2 
   2 chr2_103436354     ZHar    C    T        0      0        2 
   2 chr2_103436354   Sample    C    T        0      0        2 
   2 chr2_103442116     AAsi    A    G        0      0        2 
   2 chr2_103442116     AKia    A    G        0      0        2 
   2 chr2_103442116     AOna    A    G        0      0        2 
   2 chr2_103442116     ASom    A    G        0      0        2 
   2 chr2_103442116     HCab    A    G        1      2        2 
   2 chr2_103442116     HPrz    A    G        1      2        2 
   2 chr2_103442116     ZBoe    A    G        0      0        2 
   2 chr2_103442116     ZGre    A    G        0      0        2 
   2 chr2_103442116     ZHar    A    G        0      0        2 
   2 chr2_103442116   Sample    A    G        0      0        2 
   2 chr2_103447600     AAsi    G    T        0      0        2 
   2 chr2_103447600     AKia    G    T        0      0        2 
   2 chr2_103447600     AOna    G    T        0      0        2 
   2 chr2_103447600     ASom    G    T        0      0        2 
   2 chr2_103447600     HCab    G    T        0      0        2 
   2 chr2_103447600     HPrz    G    T      0.5      1        2 
   2 chr2_103447600     ZBoe    G    T        0      0        2 
   2 chr2_103447600     ZGre    G    T        0      0        2 
   2 chr2_103447600     ZHar    G    T        0      0        2 
   2 chr2_103447600   Sample    G    T        0      0        2 
   2 chr2_103448111     AAsi    A    G        0      0        2 
   2 chr2_103448111     AKia    A    G        0      0        2 
   2 chr2_103448111     AOna    A    G      0.5      1        2 
   2 chr2_103448111     ASom    A    G        0      0        2 
   2 chr2_103448111     HCab    A    G        0      0        2 
   2 chr2_103448111     HPrz    A    G        0      0        2 
   2 chr2_103448111     ZBoe    A    G        0      0        2 
   2 chr2_103448111     ZGre    A    G        0      0        2 
   2 chr2_103448111     ZHar    A    G        0      0        2 
   2 chr2_103448111   Sample    A    G        0      0        2 
   2 chr2_103458973     AAsi    G    C        0      0        2 
   2 chr2_103458973     AKia    G    C        0      0        2 
   2 chr2_103458973     AOna    G    C        0      0        2 
   2 chr2_103458973     ASom    G    C        0      0        2 
   2 chr2_103458973     HCab    G    C        0      0        2 
   2 chr2_103458973     HPrz    G    C        0      0        2 
   2 chr2_103458973     ZBoe    G    C        0      0        2 
   2 chr2_103458973     ZGre    G    C        0      0        2 
   2 chr2_103458973     ZHar    G    C        1      2        2 
   2 chr2_103458973   Sample    G    C        0      0        2 
   2 chr2_103462009     AAsi    C    A        0      0        2 
   2 chr2_103462009     AKia    C    A        0      0        2 
   2 chr2_103462009     AOna    C    A        0      0        2 
   2 chr2_103462009     ASom    C    A        0      0        2 
   2 chr2_103462009     HCab    C    A        0      0        2 
   2 chr2_103462009     HPrz    C    A      0.5      1        2 
   2 chr2_103462009     ZBoe    C    A        0      0        2 
   2 chr2_103462009     ZGre    C    A        0      0        2 
   2 chr2_103462009     ZHar    C    A        0      0        2 
   2 chr2_103462009   Sample    C    A        0      0        2 
   2 chr2_103462353     AAsi    C    T        0      0        2 
   2 chr2_103462353     AKia    C    T        0      0        2 
   2 chr2_103462353     AOna    C    T        0      0        2 
   2 chr2_103462353     ASom    C    T        0      0        2 
   2 chr2_103462353     HCab    C    T        0      0        2 
   2 chr2_103462353     HPrz    C    T        0      0        2 
   2 chr2_103462353     ZBoe    C    T        0      0        2 
   2 chr2_103462353     ZGre    C    T        0      0        2 
   2 chr2_103462353     ZHar    C    T        1      2        2 
   2 chr2_103462353   Sample    C    T        0      0        2 
   2 chr2_103462641     AAsi    A    G        0      0        2 
   2 chr2_103462641     AKia    A    G        0      0        2 
   2 chr2_103462641     AOna    A    G        0      0        2 
   2 chr2_103462641     ASom    A    G        0      0        2 
   2 chr2_103462641     HCab    A    G        0      0        2 
   2 chr2_103462641     HPrz    A    G        0      0        2 
   2 chr2_103462641     ZBoe    A    G      0.5      1        2 
   2 chr2_103462641     ZGre    A    G        0      0        2 
   2 chr2_103462641     ZHar    A    G        0      0        2 
   2 chr2_103462641   Sample    A    G        0      0        2 
   2 chr2_103470708     AAsi    G    C        0      0        2 
   2 chr2_103470708     AKia    G    C        0      0        2 
   2 chr2_103470708     AOna    G    C        0      0        2 
   2 chr2_103470708     ASom    G    C        0      0        2 
   2 chr2_103470708     HCab    G    C        1      2        2 
   2 chr2_103470708     HPrz    G    C        1      2        2 
   2 chr2_103470708     ZBoe    G    C        0      0        2 
   2 chr2_103470708     ZGre    G    C        0      0        2 
   2 chr2_103470708     ZHar    G    C        0      0        2 
   2 chr2_103470708   Sample    G    C        0      0        2 
   2 chr2_103471022     AAsi    T    A        0      0        2 
   2 chr2_103471022     AKia    T    A        0      0        2 
   2 chr2_103471022     AOna    T    A        0      0        2 
   2 chr2_103471022     ASom    T    A        0      0        2 
   2 chr2_103471022     HCab    T    A        1      2        2 
   2 chr2_103471022     HPrz    T    A        1      2        2 
   2 chr2_103471022     ZBoe    T    A        0      0        2 
   2 chr2_103471022     ZGre    T    A        0      0        2 
   2 chr2_103471022     ZHar    T    A        0      0        2 
   2 chr2_103471022   Sample    T    A        0      0        2 
   2 chr2_103473905     AAsi    T    C      0.5      1        2 
   2 chr2_103473905     AKia    T    C        0      0        2 
   2 chr2_103473905     AOna    T    C        0      0        2 
   2 chr2_103473905     ASom    T    C        0      0        2 
   2 chr2_103473905     HCab    T    C        0      0        2 
   2 chr2_103473905     HPrz    T    C        0      0        2 
   2 chr2_103473905     ZBoe    T    C        0      0        2 
   2 chr2_103473905     ZGre    T    C        0      0        2 
   2 chr2_103473905     ZHar    T    C        0      0        2 
   2 chr2_103473905   Sample    T    C        0      0        2 
   2 chr2_103475488     AAsi    C    A        0      0        2 
   2 chr2_103475488     AKia    C    A        0      0        2 
   2 chr2_103475488     AOna    C    A        0      0        2 
   2 chr2_103475488     ASom    C    A        0      0        2 
   2 chr2_103475488     HCab    C    A        0      0        2 
   2 chr2_103475488     HPrz    C    A        0      0        2 
   2 chr2_103475488     ZBoe    C    A      0.5      1        2 
   2 chr2_103475488     ZGre    C    A        0      0        2 
   2 chr2_103475488     ZHar    C    A        0      0        2 
   2 chr2_103475488   Sample    C    A        0      0        2 
   2 chr2_103497026     AAsi    C    T        0      0        2 
   2 chr2_103497026     AKia    C    T        0      0        2 
   2 chr2_103497026     AOna    C    T        0      0        2 
   2 chr2_103497026     ASom    C    T        0      0        2 
   2 chr2_103497026     HCab    C    T        1      2        2 
   2 chr2_103497026     HPrz    C    T        1      2        2 
   2 chr2_103497026     ZBoe    C    T        0      0        2 
   2 chr2_103497026     ZGre    C    T        0      0        2 
   2 chr2_103497026     ZHar    C    T        0      0        2 
   2 chr2_103497026   Sample    C    T        0      0        2 
   2 chr2_103500344     AAsi    A    G        0      0        2 
   2 chr2_103500344     AKia    A    G        0      0        2 
   2 chr2_103500344     AOna    A    G        0      0        2 
   2 chr2_103500344     ASom    A    G        0      0        2 
   2 chr2_103500344     HCab    A    G        0      0        2 
   2 chr2_103500344     HPrz    A    G        0      0        2 
   2 chr2_103500344     ZBoe    A    G      0.5      1        2 
   2 chr2_103500344     ZGre    A    G        0      0        2 
   2 chr2_103500344     ZHar    A    G        0      0        2 
   2 chr2_103500344   Sample    A    G        0      0        2 
   2 chr2_103501019     AAsi    A    G        0      0        2 
   2 chr2_103501019     AKia    A    G        0      0        2 
   2 chr2_103501019     AOna    A    G      0.5      1        2 
   2 chr2_103501019     ASom    A    G        0      0        2 
   2 chr2_103501019     HCab    A    G        0      0        2 
   2 chr2_103501019     HPrz    A    G        0      0        2 
   2 chr2_103501019     ZBoe    A    G        0      0        2 
   2 chr2_103501019     ZGre    A    G        0      0        2 
   2 chr2_103501019     ZHar    A    G        0      0        2 
   2 chr2_103501019   Sample    A    G        0      0        2 
   2 chr2_103503489     AAsi    G    A        0      0        2 
   2 chr2_103503489     AKia    G    A      0.5      1        2 
   2 chr2_103503489     AOna    G    A        0      0        2 
   2 chr2_103503489     ASom    G    A        0      0        2 
   2 chr2_103503489     HCab    G    A        0      0        2 
   2 chr2_103503489     HPrz    G    A        0      0        2 
   2 chr2_103503489     ZBoe    G    A        0      0        2 
   2 chr2_103503489     ZGre    G    A        0      0        2 
   2 chr2_103503489     ZHar    G    A        0      0        2 
   2 chr2_103503489   Sample    G    A        0      0        2 
   2 chr2_103512219     AAsi    G    A        0      0        2 
   2 chr2_103512219     AKia    G    A        0      0        2 
   2 chr2_103512219     AOna    G    A        0      0        2 
   2 chr2_103512219     ASom    G    A        0      0        2 
   2 chr2_103512219     HCab    G    A        1      2        2 
   2 chr2_103512219     HPrz    G    A        1      2        2 
   2 chr2_103512219     ZBoe    G    A        0      0        2 
   2 chr2_103512219     ZGre    G    A        0      0        2 
   2 chr2_103512219     ZHar    G    A        0      0        2 
   2 chr2_103512219   Sample    G    A        0      0        2 
   2 chr2_103512786     AAsi    A    C        0      0        2 
   2 chr2_103512786     AKia    A    C        0      0        2 
   2 chr2_103512786     AOna    A    C        0      0        2 
   2 chr2_103512786     ASom    A    C        0      0        2 
   2 chr2_103512786     HCab    A    C        1      2        2 
   2 chr2_103512786     HPrz    A    C        1      2        2 
   2 chr2_103512786     ZBoe    A    C        0      0        2 
   2 chr2_103512786     ZGre    A    C        0      0        2 
   2 chr2_103512786     ZHar    A    C        0      0        2 
   2 chr2_103512786   Sample    A    C        0      0        2 
   2 chr2_103530735     AAsi    G    A        0      0        2 
   2 chr2_103530735     AKia    G    A        0      0        2 
   2 chr2_103530735     AOna    G    A        0      0        2 
   2 chr2_103530735     ASom    G    A        0      0        2 
   2 chr2_103530735     HCab    G    A        0      0        2 
   2 chr2_103530735     HPrz    G    A        0      0        2 
   2 chr2_103530735     ZBoe    G    A        0      0        2 
   2 chr2_103530735     ZGre    G    A      0.5      1        2 
   2 chr2_103530735     ZHar    G    A        0      0        2 
   2 chr2_103530735   Sample    G    A        0      0        2 
   2 chr2_103532075     AAsi    A    G        0      0        2 
   2 chr2_103532075     AKia    A    G        0      0        2 
   2 chr2_103532075     AOna    A    G        0      0        2 
   2 chr2_103532075     ASom    A    G        0      0        2 
   2 chr2_103532075     HCab    A    G        1      2        2 
   2 chr2_103532075     HPrz    A    G        1      2        2 
   2 chr2_103532075     ZBoe    A    G        0      0        2 
   2 chr2_103532075     ZGre    A    G        0      0        2 
   2 chr2_103532075     ZHar    A    G        0      0        2 
   2 chr2_103532075   Sample    A    G        0      0        2 
   2 chr2_103532583     AAsi    G    A        0      0        2 
   2 chr2_103532583     AKia    G    A        0      0        2 
   2 chr2_103532583     AOna    G    A        0      0        2 
   2 chr2_103532583     ASom    G    A        0      0        2 
   2 chr2_103532583     HCab    G    A        1      2        2 
   2 chr2_103532583     HPrz    G    A        1      2        2 
   2 chr2_103532583     ZBoe    G    A        0      0        2 
   2 chr2_103532583     ZGre    G    A        0      0        2 
   2 chr2_103532583     ZHar    G    A        0      0        2 
   2 chr2_103532583   Sample    G    A        0      0        2 
   2 chr2_103535694     AAsi    C    A        0      0        2 
   2 chr2_103535694     AKia    C    A        0      0        2 
   2 chr2_103535694     AOna    C    A        0      0        2 
   2 chr2_103535694     ASom    C    A        0      0        2 
   2 chr2_103535694     HCab    C    A      0.5      1        2 
   2 chr2_103535694     HPrz    C    A      0.5      1        2 
   2 chr2_103535694     ZBoe    C    A        0      0        2 
   2 chr2_103535694     ZGre    C    A        0      0        2 
   2 chr2_103535694     ZHar    C    A        0      0        2 
   2 chr2_103535694   Sample    C    A        0      0        2 
   2 chr2_103542010     AAsi    G    A        0      0        2 
   2 chr2_103542010     AKia    G    A        0      0        2 
   2 chr2_103542010     AOna    G    A      0.5      1        2 
   2 chr2_103542010     ASom    G    A        0      0        2 
   2 chr2_103542010     HCab    G    A        0      0        2 
   2 chr2_103542010     HPrz    G    A        0      0        2 
   2 chr2_103542010     ZBoe    G    A        0      0        2 
   2 chr2_103542010     ZGre    G    A        0      0        2 
   2 chr2_103542010     ZHar    G    A        0      0        2 
   2 chr2_103542010   Sample    G    A        0      0        2 
   2 chr2_103543160     AAsi    A    G        0      0        2 
   2 chr2_103543160     AKia    A    G        0      0        2 
   2 chr2_103543160     AOna    A    G        0      0        2 
   2 chr2_103543160     ASom    A    G        0      0        2 
   2 chr2_103543160     HCab    A    G        1      2        2 
   2 chr2_103543160     HPrz    A    G        1      2        2 
   2 chr2_103543160     ZBoe    A    G        0      0        2 
   2 chr2_103543160     ZGre    A    G        0      0        2 
   2 chr2_103543160     ZHar    A    G        0      0        2 
   2 chr2_103543160   Sample    A    G        0      0        2 
   2 chr2_103545349     AAsi    G    A        0      0        2 
   2 chr2_103545349     AKia    G    A        0      0        2 
   2 chr2_103545349     AOna    G    A        0      0        2 
   2 chr2_103545349     ASom    G    A        0      0        2 
   2 chr2_103545349     HCab    G    A        0      0        2 
   2 chr2_103545349     HPrz    G    A        0      0        2 
   2 chr2_103545349     ZBoe    G    A        1      2        2 
   2 chr2_103545349     ZGre    G    A        1      2        2 
   2 chr2_103545349     ZHar    G    A        1      2        2 
   2 chr2_103545349   Sample    G    A        0      0        2 
   2 chr2_103553493     AAsi    A    G        0      0        2 
   2 chr2_103553493     AKia    A    G        0      0        2 
   2 chr2_103553493     AOna    A    G        0      0        2 
   2 chr2_103553493     ASom    A    G        0      0        2 
   2 chr2_103553493     HCab    A    G        1      2        2 
   2 chr2_103553493     HPrz    A    G        1      2        2 
   2 chr2_103553493     ZBoe    A    G        0      0        2 
   2 chr2_103553493     ZGre    A    G        0      0        2 
   2 chr2_103553493     ZHar    A    G        0      0        2 
   2 chr2_103553493   Sample    A    G        0      0        2 
   2 chr2_103554494     AAsi    C    G        0      0        2 
   2 chr2_103554494     AKia    C    G        0      0        2 
   2 chr2_103554494     AOna    C    G        0      0        2 
   2 chr2_103554494     ASom    C    G        0      0        2 
   2 chr2_103554494     HCab    C    G        0      0        2 
   2 chr2_103554494     HPrz    C    G        0      0        2 
   2 chr2_103554494     ZBoe    C    G        0      0        2 
   2 chr2_103554494     ZGre    C    G        1      2        2 
   2 chr2_103554494     ZHar    C    G        0      0        2 
   2 chr2_103554494   Sample    C    G        0      0        2 
   2 chr2_103556206     AAsi    G    A        0      0        2 
   2 chr2_103556206     AKia    G    A        0      0        2 
   2 chr2_103556206     AOna    G    A        0      0        2 
   2 chr2_103556206     ASom    G    A        0      0        2 
   2 chr2_103556206     HCab    G    A        0      0        2 
   2 chr2_103556206     HPrz    G    A        0      0        2 
   2 chr2_103556206     ZBoe    G    A      0.5      1        2 
   2 chr2_103556206     ZGre    G    A        0      0        2 
   2 chr2_103556206     ZHar    G    A        0      0        2 
   2 chr2_103556206   Sample    G    A        0      0        2 
   2 chr2_103562213     AAsi    A    G        0      0        2 
   2 chr2_103562213     AKia    A    G        0      0        2 
   2 chr2_103562213     AOna    A    G        0      0        2 
   2 chr2_103562213     ASom    A    G        0      0        2 
   2 chr2_103562213     HCab    A    G        1      2        2 
   2 chr2_103562213     HPrz    A    G        1      2        2 
   2 chr2_103562213     ZBoe    A    G        0      0        2 
   2 chr2_103562213     ZGre    A    G        0      0        2 
   2 chr2_103562213     ZHar    A    G        0      0        2 
   2 chr2_103562213   Sample    A    G        0      0        2 
   2 chr2_103562293     AAsi    G    A        0      0        2 
   2 chr2_103562293     AKia    G    A        1      2        2 
   2 chr2_103562293     AOna    G    A      0.5      1        2 
   2 chr2_103562293     ASom    G    A        0      0        2 
   2 chr2_103562293     HCab    G    A        0      0        2 
   2 chr2_103562293     HPrz    G    A        0      0        2 
   2 chr2_103562293     ZBoe    G    A        0      0        2 
   2 chr2_103562293     ZGre    G    A        0      0        2 
   2 chr2_103562293     ZHar    G    A        0      0        2 
   2 chr2_103562293   Sample    G    A        0      0        2 
   2 chr2_103562901     AAsi    A    C        0      0        2 
   2 chr2_103562901     AKia    A    C        0      0        2 
   2 chr2_103562901     AOna    A    C        0      0        2 
   2 chr2_103562901     ASom    A    C        0      0        2 
   2 chr2_103562901     HCab    A    C      0.5      1        2 
```
