## Supplementary File 7. Zonkey (Schubert et al. 2017) report for donkey specimen Ancient7. for "No genetic evidence yet for hinnies at Mazongshan (400-160 BCE), northwestern China": incl_ts.frq.strat (part 40 of 296)

```
   2 chr2_103562901     HPrz    A    C        0      0        2 
   2 chr2_103562901     ZBoe    A    C        0      0        2 
   2 chr2_103562901     ZGre    A    C        0      0        2 
   2 chr2_103562901     ZHar    A    C        0      0        2 
   2 chr2_103562901   Sample    A    C        0      0        2 
   2 chr2_103563360     AAsi    A    G        0      0        2 
   2 chr2_103563360     AKia    A    G      0.5      1        2 
   2 chr2_103563360     AOna    A    G        0      0        2 
   2 chr2_103563360     ASom    A    G        0      0        2 
   2 chr2_103563360     HCab    A    G        0      0        2 
   2 chr2_103563360     HPrz    A    G        0      0        2 
   2 chr2_103563360     ZBoe    A    G        0      0        2 
   2 chr2_103563360     ZGre    A    G        0      0        2 
   2 chr2_103563360     ZHar    A    G        0      0        2 
   2 chr2_103563360   Sample    A    G        0      0        2 
   2 chr2_103567503     AAsi    G    A        0      0        2 
   2 chr2_103567503     AKia    G    A        0      0        2 
   2 chr2_103567503     AOna    G    A        0      0        2 
   2 chr2_103567503     ASom    G    A        1      2        2 
   2 chr2_103567503     HCab    G    A        0      0        2 
   2 chr2_103567503     HPrz    G    A        0      0        2 
   2 chr2_103567503     ZBoe    G    A        0      0        2 
   2 chr2_103567503     ZGre    G    A        0      0        2 
   2 chr2_103567503     ZHar    G    A        0      0        2 
   2 chr2_103567503   Sample    G    A        0      0        2 
   2 chr2_103568710     AAsi    T    A        0      0        2 
   2 chr2_103568710     AKia    T    A        0      0        2 
   2 chr2_103568710     AOna    T    A        0      0        2 
   2 chr2_103568710     ASom    T    A        0      0        2 
   2 chr2_103568710     HCab    T    A        0      0        2 
   2 chr2_103568710     HPrz    T    A      0.5      1        2 
   2 chr2_103568710     ZBoe    T    A        0      0        2 
   2 chr2_103568710     ZGre    T    A        0      0        2 
   2 chr2_103568710     ZHar    T    A        0      0        2 
   2 chr2_103568710   Sample    T    A        0      0        2 
   2 chr2_103568793     AAsi    T    C        1      2        2 
   2 chr2_103568793     AKia    T    C        0      0        2 
   2 chr2_103568793     AOna    T    C        0      0        2 
   2 chr2_103568793     ASom    T    C        0      0        2 
   2 chr2_103568793     HCab    T    C        0      0        2 
   2 chr2_103568793     HPrz    T    C        0      0        2 
   2 chr2_103568793     ZBoe    T    C        0      0        2 
   2 chr2_103568793     ZGre    T    C        0      0        2 
   2 chr2_103568793     ZHar    T    C        0      0        2 
   2 chr2_103568793   Sample    T    C        1      2        2 
   2 chr2_103569678     AAsi    G    A        0      0        2 
   2 chr2_103569678     AKia    G    A        0      0        2 
   2 chr2_103569678     AOna    G    A        0      0        2 
   2 chr2_103569678     ASom    G    A        0      0        2 
   2 chr2_103569678     HCab    G    A        0      0        2 
   2 chr2_103569678     HPrz    G    A        0      0        2 
   2 chr2_103569678     ZBoe    G    A      0.5      1        2 
   2 chr2_103569678     ZGre    G    A      0.5      1        2 
   2 chr2_103569678     ZHar    G    A        0      0        2 
   2 chr2_103569678   Sample    G    A        0      0        2 
   2 chr2_103587206     AAsi    T    C        0      0        2 
   2 chr2_103587206     AKia    T    C        0      0        2 
   2 chr2_103587206     AOna    T    C      0.5      1        2 
   2 chr2_103587206     ASom    T    C        0      0        2 
   2 chr2_103587206     HCab    T    C        0      0        2 
   2 chr2_103587206     HPrz    T    C        0      0        2 
   2 chr2_103587206     ZBoe    T    C        0      0        2 
   2 chr2_103587206     ZGre    T    C        0      0        2 
   2 chr2_103587206     ZHar    T    C        0      0        2 
   2 chr2_103587206   Sample    T    C        0      0        2 
   2 chr2_103588830     AAsi    G    C        0      0        2 
   2 chr2_103588830     AKia    G    C        0      0        2 
   2 chr2_103588830     AOna    G    C        0      0        2 
   2 chr2_103588830     ASom    G    C        0      0        2 
   2 chr2_103588830     HCab    G    C      0.5      1        2 
   2 chr2_103588830     HPrz    G    C        0      0        2 
   2 chr2_103588830     ZBoe    G    C        0      0        2 
   2 chr2_103588830     ZGre    G    C        0      0        2 
   2 chr2_103588830     ZHar    G    C        0      0        2 
   2 chr2_103588830   Sample    G    C        0      0        2 
   2 chr2_103588850     AAsi    A    G        0      0        2 
   2 chr2_103588850     AKia    A    G        0      0        2 
   2 chr2_103588850     AOna    A    G        0      0        2 
   2 chr2_103588850     ASom    A    G        0      0        2 
   2 chr2_103588850     HCab    A    G        0      0        2 
   2 chr2_103588850     HPrz    A    G        0      0        2 
   2 chr2_103588850     ZBoe    A    G      0.5      1        2 
   2 chr2_103588850     ZGre    A    G        0      0        2 
   2 chr2_103588850     ZHar    A    G        0      0        2 
   2 chr2_103588850   Sample    A    G        0      0        2 
   2 chr2_103607689     AAsi    T    C        0      0        2 
   2 chr2_103607689     AKia    T    C        0      0        2 
   2 chr2_103607689     AOna    T    C        0      0        2 
   2 chr2_103607689     ASom    T    C        0      0        2 
   2 chr2_103607689     HCab    T    C        0      0        2 
   2 chr2_103607689     HPrz    T    C        0      0        2 
   2 chr2_103607689     ZBoe    T    C        0      0        2 
   2 chr2_103607689     ZGre    T    C        1      2        2 
   2 chr2_103607689     ZHar    T    C        0      0        2 
   2 chr2_103607689   Sample    T    C        0      0        2 
   2 chr2_103619271     AAsi    T    A        0      0        2 
   2 chr2_103619271     AKia    T    A        0      0        2 
   2 chr2_103619271     AOna    T    A        0      0        2 
   2 chr2_103619271     ASom    T    A        0      0        2 
   2 chr2_103619271     HCab    T    A        0      0        2 
   2 chr2_103619271     HPrz    T    A      0.5      1        2 
   2 chr2_103619271     ZBoe    T    A        0      0        2 
   2 chr2_103619271     ZGre    T    A        0      0        2 
   2 chr2_103619271     ZHar    T    A        0      0        2 
   2 chr2_103619271   Sample    T    A        0      0        2 
   2 chr2_103620043     AAsi    T    C        0      0        2 
   2 chr2_103620043     AKia    T    C        0      0        2 
   2 chr2_103620043     AOna    T    C        0      0        2 
   2 chr2_103620043     ASom    T    C        0      0        2 
   2 chr2_103620043     HCab    T    C        0      0        2 
   2 chr2_103620043     HPrz    T    C        0      0        2 
   2 chr2_103620043     ZBoe    T    C        1      2        2 
   2 chr2_103620043     ZGre    T    C        0      0        2 
   2 chr2_103620043     ZHar    T    C        0      0        2 
   2 chr2_103620043   Sample    T    C        0      0        2 
   2 chr2_103624983     AAsi    A    G        0      0        2 
   2 chr2_103624983     AKia    A    G        0      0        2 
   2 chr2_103624983     AOna    A    G        0      0        2 
   2 chr2_103624983     ASom    A    G        0      0        2 
   2 chr2_103624983     HCab    A    G        0      0        2 
   2 chr2_103624983     HPrz    A    G      0.5      1        2 
   2 chr2_103624983     ZBoe    A    G        0      0        2 
   2 chr2_103624983     ZGre    A    G        0      0        2 
   2 chr2_103624983     ZHar    A    G        0      0        2 
   2 chr2_103624983   Sample    A    G        0      0        2 
   2 chr2_103628601     AAsi    A    G        0      0        2 
   2 chr2_103628601     AKia    A    G        0      0        2 
   2 chr2_103628601     AOna    A    G        0      0        2 
   2 chr2_103628601     ASom    A    G        1      2        2 
   2 chr2_103628601     HCab    A    G        0      0        2 
   2 chr2_103628601     HPrz    A    G        0      0        2 
   2 chr2_103628601     ZBoe    A    G        0      0        2 
   2 chr2_103628601     ZGre    A    G        0      0        2 
   2 chr2_103628601     ZHar    A    G        0      0        2 
   2 chr2_103628601   Sample    A    G        0      0        2 
   2 chr2_103631086     AAsi    T    C        0      0        2 
   2 chr2_103631086     AKia    T    C        0      0        2 
   2 chr2_103631086     AOna    T    C        0      0        2 
   2 chr2_103631086     ASom    T    C        0      0        2 
   2 chr2_103631086     HCab    T    C        0      0        2 
   2 chr2_103631086     HPrz    T    C        0      0        2 
   2 chr2_103631086     ZBoe    T    C        0      0        2 
   2 chr2_103631086     ZGre    T    C        1      2        2 
   2 chr2_103631086     ZHar    T    C        0      0        2 
   2 chr2_103631086   Sample    T    C        0      0        2 
   2 chr2_103634860     AAsi    T    G        0      0        2 
   2 chr2_103634860     AKia    T    G        0      0        2 
   2 chr2_103634860     AOna    T    G        0      0        2 
   2 chr2_103634860     ASom    T    G        0      0        2 
   2 chr2_103634860     HCab    T    G        1      2        2 
   2 chr2_103634860     HPrz    T    G        1      2        2 
   2 chr2_103634860     ZBoe    T    G        0      0        2 
   2 chr2_103634860     ZGre    T    G        0      0        2 
   2 chr2_103634860     ZHar    T    G        0      0        2 
   2 chr2_103634860   Sample    T    G        0      0        2 
   2 chr2_103637012     AAsi    A    G        0      0        2 
   2 chr2_103637012     AKia    A    G        0      0        2 
   2 chr2_103637012     AOna    A    G        0      0        2 
   2 chr2_103637012     ASom    A    G        0      0        2 
   2 chr2_103637012     HCab    A    G        1      2        2 
   2 chr2_103637012     HPrz    A    G      0.5      1        2 
   2 chr2_103637012     ZBoe    A    G        0      0        2 
   2 chr2_103637012     ZGre    A    G        0      0        2 
   2 chr2_103637012     ZHar    A    G        0      0        2 
   2 chr2_103637012   Sample    A    G        0      0        2 
   2 chr2_103638013     AAsi    G    C        0      0        2 
   2 chr2_103638013     AKia    G    C        0      0        2 
   2 chr2_103638013     AOna    G    C        0      0        2 
   2 chr2_103638013     ASom    G    C        0      0        2 
   2 chr2_103638013     HCab    G    C        1      2        2 
   2 chr2_103638013     HPrz    G    C        1      2        2 
   2 chr2_103638013     ZBoe    G    C        0      0        2 
   2 chr2_103638013     ZGre    G    C        0      0        2 
   2 chr2_103638013     ZHar    G    C        0      0        2 
   2 chr2_103638013   Sample    G    C        0      0        2 
   2 chr2_103640464     AAsi    G    C        0      0        2 
   2 chr2_103640464     AKia    G    C        0      0        2 
   2 chr2_103640464     AOna    G    C        0      0        2 
   2 chr2_103640464     ASom    G    C        0      0        2 
   2 chr2_103640464     HCab    G    C        0      0        2 
   2 chr2_103640464     HPrz    G    C      0.5      1        2 
   2 chr2_103640464     ZBoe    G    C        0      0        2 
   2 chr2_103640464     ZGre    G    C        0      0        2 
   2 chr2_103640464     ZHar    G    C        0      0        2 
   2 chr2_103640464   Sample    G    C        0      0        2 
   2 chr2_103640590     AAsi    C    T        0      0        2 
   2 chr2_103640590     AKia    C    T        0      0        2 
   2 chr2_103640590     AOna    C    T        0      0        2 
   2 chr2_103640590     ASom    C    T        1      2        2 
   2 chr2_103640590     HCab    C    T        0      0        2 
   2 chr2_103640590     HPrz    C    T        0      0        2 
   2 chr2_103640590     ZBoe    C    T        0      0        2 
   2 chr2_103640590     ZGre    C    T        0      0        2 
   2 chr2_103640590     ZHar    C    T        0      0        2 
   2 chr2_103640590   Sample    C    T        0      0        2 
   2 chr2_103648829     AAsi    A    C        0      0        2 
   2 chr2_103648829     AKia    A    C        0      0        2 
   2 chr2_103648829     AOna    A    C      0.5      1        2 
   2 chr2_103648829     ASom    A    C        0      0        2 
   2 chr2_103648829     HCab    A    C        0      0        2 
   2 chr2_103648829     HPrz    A    C        0      0        2 
   2 chr2_103648829     ZBoe    A    C        0      0        2 
   2 chr2_103648829     ZGre    A    C        0      0        2 
   2 chr2_103648829     ZHar    A    C        0      0        2 
   2 chr2_103648829   Sample    A    C        0      0        2 
   2 chr2_103652864     AAsi    G    T        0      0        2 
   2 chr2_103652864     AKia    G    T        0      0        2 
   2 chr2_103652864     AOna    G    T        0      0        2 
   2 chr2_103652864     ASom    G    T        0      0        2 
   2 chr2_103652864     HCab    G    T        1      2        2 
   2 chr2_103652864     HPrz    G    T        1      2        2 
   2 chr2_103652864     ZBoe    G    T        0      0        2 
   2 chr2_103652864     ZGre    G    T        0      0        2 
   2 chr2_103652864     ZHar    G    T        0      0        2 
   2 chr2_103652864   Sample    G    T        0      0        2 
   2 chr2_103652899     AAsi    T    C        0      0        2 
   2 chr2_103652899     AKia    T    C        0      0        2 
   2 chr2_103652899     AOna    T    C        0      0        2 
   2 chr2_103652899     ASom    T    C        0      0        2 
   2 chr2_103652899     HCab    T    C        0      0        2 
   2 chr2_103652899     HPrz    T    C      0.5      1        2 
   2 chr2_103652899     ZBoe    T    C        0      0        2 
   2 chr2_103652899     ZGre    T    C        0      0        2 
   2 chr2_103652899     ZHar    T    C        0      0        2 
   2 chr2_103652899   Sample    T    C        0      0        2 
   2 chr2_103654448     AAsi    C    G        0      0        2 
   2 chr2_103654448     AKia    C    G        1      2        2 
   2 chr2_103654448     AOna    C    G      0.5      1        2 
   2 chr2_103654448     ASom    C    G        0      0        2 
   2 chr2_103654448     HCab    C    G        0      0        2 
   2 chr2_103654448     HPrz    C    G        0      0        2 
   2 chr2_103654448     ZBoe    C    G        0      0        2 
   2 chr2_103654448     ZGre    C    G        0      0        2 
   2 chr2_103654448     ZHar    C    G        0      0        2 
   2 chr2_103654448   Sample    C    G        0      0        2 
   2 chr2_103667814     AAsi    T    C        0      0        2 
   2 chr2_103667814     AKia    T    C        0      0        2 
   2 chr2_103667814     AOna    T    C        0      0        2 
   2 chr2_103667814     ASom    T    C        1      2        2 
   2 chr2_103667814     HCab    T    C        0      0        2 
   2 chr2_103667814     HPrz    T    C        0      0        2 
   2 chr2_103667814     ZBoe    T    C        0      0        2 
   2 chr2_103667814     ZGre    T    C        0      0        2 
   2 chr2_103667814     ZHar    T    C        0      0        2 
   2 chr2_103667814   Sample    T    C        0      0        2 
   2 chr2_103668788     AAsi    T    C        0      0        2 
   2 chr2_103668788     AKia    T    C        0      0        2 
   2 chr2_103668788     AOna    T    C        0      0        2 
   2 chr2_103668788     ASom    T    C        0      0        2 
   2 chr2_103668788     HCab    T    C        0      0        2 
   2 chr2_103668788     HPrz    T    C        0      0        2 
   2 chr2_103668788     ZBoe    T    C        1      2        2 
   2 chr2_103668788     ZGre    T    C        0      0        2 
   2 chr2_103668788     ZHar    T    C        0      0        2 
   2 chr2_103668788   Sample    T    C        0      0        2 
   2 chr2_103671720     AAsi    C    G        0      0        2 
   2 chr2_103671720     AKia    C    G        0      0        2 
   2 chr2_103671720     AOna    C    G        0      0        2 
   2 chr2_103671720     ASom    C    G        0      0        2 
   2 chr2_103671720     HCab    C    G        0      0        2 
   2 chr2_103671720     HPrz    C    G        0      0        2 
   2 chr2_103671720     ZBoe    C    G        0      0        2 
   2 chr2_103671720     ZGre    C    G        0      0        2 
   2 chr2_103671720     ZHar    C    G        1      2        2 
   2 chr2_103671720   Sample    C    G        0      0        2 
   2 chr2_103675794     AAsi    G    A        0      0        2 
   2 chr2_103675794     AKia    G    A        0      0        2 
   2 chr2_103675794     AOna    G    A        0      0        2 
   2 chr2_103675794     ASom    G    A        0      0        2 
   2 chr2_103675794     HCab    G    A        0      0        2 
   2 chr2_103675794     HPrz    G    A      0.5      1        2 
   2 chr2_103675794     ZBoe    G    A        0      0        2 
   2 chr2_103675794     ZGre    G    A        0      0        2 
   2 chr2_103675794     ZHar    G    A        0      0        2 
   2 chr2_103675794   Sample    G    A        0      0        2 
   2 chr2_103677439     AAsi    A    G        0      0        2 
   2 chr2_103677439     AKia    A    G        0      0        2 
   2 chr2_103677439     AOna    A    G        1      2        2 
   2 chr2_103677439     ASom    A    G        0      0        2 
   2 chr2_103677439     HCab    A    G        0      0        2 
   2 chr2_103677439     HPrz    A    G        0      0        2 
   2 chr2_103677439     ZBoe    A    G        0      0        2 
   2 chr2_103677439     ZGre    A    G        0      0        2 
   2 chr2_103677439     ZHar    A    G        0      0        2 
   2 chr2_103677439   Sample    A    G        0      0        2 
   2 chr2_103678999     AAsi    C    A        0      0        2 
   2 chr2_103678999     AKia    C    A        0      0        2 
   2 chr2_103678999     AOna    C    A        0      0        2 
   2 chr2_103678999     ASom    C    A        0      0        2 
   2 chr2_103678999     HCab    C    A        0      0        2 
   2 chr2_103678999     HPrz    C    A        0      0        2 
   2 chr2_103678999     ZBoe    C    A        0      0        2 
   2 chr2_103678999     ZGre    C    A        0      0        2 
   2 chr2_103678999     ZHar    C    A        1      2        2 
   2 chr2_103678999   Sample    C    A        0      0        2 
   2 chr2_103684565     AAsi    A    G        0      0        2 
   2 chr2_103684565     AKia    A    G        0      0        2 
   2 chr2_103684565     AOna    A    G        0      0        2 
   2 chr2_103684565     ASom    A    G        0      0        2 
   2 chr2_103684565     HCab    A    G        0      0        2 
   2 chr2_103684565     HPrz    A    G        0      0        2 
   2 chr2_103684565     ZBoe    A    G        1      2        2 
   2 chr2_103684565     ZGre    A    G        1      2        2 
   2 chr2_103684565     ZHar    A    G        0      0        2 
   2 chr2_103684565   Sample    A    G        0      0        2 
   2 chr2_103696111     AAsi    T    C        0      0        2 
   2 chr2_103696111     AKia    T    C        0      0        2 
   2 chr2_103696111     AOna    T    C        0      0        2 
   2 chr2_103696111     ASom    T    C        0      0        2 
   2 chr2_103696111     HCab    T    C      0.5      1        2 
   2 chr2_103696111     HPrz    T    C        0      0        2 
   2 chr2_103696111     ZBoe    T    C        0      0        2 
   2 chr2_103696111     ZGre    T    C        0      0        2 
   2 chr2_103696111     ZHar    T    C        0      0        2 
   2 chr2_103696111   Sample    T    C        1      2        2 
   2 chr2_103697529     AAsi    C    A        1      2        2 
   2 chr2_103697529     AKia    C    A        0      0        2 
   2 chr2_103697529     AOna    C    A        0      0        2 
   2 chr2_103697529     ASom    C    A        1      2        2 
   2 chr2_103697529     HCab    C    A        0      0        2 
   2 chr2_103697529     HPrz    C    A        0      0        2 
   2 chr2_103697529     ZBoe    C    A        0      0        2 
   2 chr2_103697529     ZGre    C    A        0      0        2 
   2 chr2_103697529     ZHar    C    A        0      0        2 
   2 chr2_103697529   Sample    C    A        1      2        2 
   2 chr2_103706278     AAsi    C    G        0      0        2 
   2 chr2_103706278     AKia    C    G        0      0        2 
   2 chr2_103706278     AOna    C    G      0.5      1        2 
   2 chr2_103706278     ASom    C    G        0      0        2 
   2 chr2_103706278     HCab    C    G        0      0        2 
   2 chr2_103706278     HPrz    C    G        0      0        2 
   2 chr2_103706278     ZBoe    C    G        0      0        2 
   2 chr2_103706278     ZGre    C    G        0      0        2 
   2 chr2_103706278     ZHar    C    G        0      0        2 
   2 chr2_103706278   Sample    C    G        0      0        2 
   2 chr2_103710175     AAsi    G    T        0      0        2 
   2 chr2_103710175     AKia    G    T      0.5      1        2 
   2 chr2_103710175     AOna    G    T        0      0        2 
   2 chr2_103710175     ASom    G    T        0      0        2 
   2 chr2_103710175     HCab    G    T        0      0        2 
   2 chr2_103710175     HPrz    G    T        0      0        2 
   2 chr2_103710175     ZBoe    G    T        0      0        2 
   2 chr2_103710175     ZGre    G    T        0      0        2 
   2 chr2_103710175     ZHar    G    T        0      0        2 
   2 chr2_103710175   Sample    G    T        0      0        2 
   2 chr2_103713117     AAsi    G    A        0      0        2 
   2 chr2_103713117     AKia    G    A        0      0        2 
   2 chr2_103713117     AOna    G    A        0      0        2 
   2 chr2_103713117     ASom    G    A        0      0        2 
   2 chr2_103713117     HCab    G    A        0      0        2 
   2 chr2_103713117     HPrz    G    A        0      0        2 
   2 chr2_103713117     ZBoe    G    A      0.5      1        2 
   2 chr2_103713117     ZGre    G    A        0      0        2 
   2 chr2_103713117     ZHar    G    A        0      0        2 
   2 chr2_103713117   Sample    G    A        0      0        2 
   2 chr2_103715689     AAsi    G    A        0      0        2 
   2 chr2_103715689     AKia    G    A        1      2        2 
   2 chr2_103715689     AOna    G    A      0.5      1        2 
   2 chr2_103715689     ASom    G    A        0      0        2 
   2 chr2_103715689     HCab    G    A        0      0        2 
   2 chr2_103715689     HPrz    G    A        0      0        2 
   2 chr2_103715689     ZBoe    G    A        0      0        2 
   2 chr2_103715689     ZGre    G    A        0      0        2 
   2 chr2_103715689     ZHar    G    A        0      0        2 
   2 chr2_103715689   Sample    G    A        0      0        2 
   2 chr2_103726388     AAsi    T    G      0.5      1        2 
   2 chr2_103726388     AKia    T    G        0      0        2 
   2 chr2_103726388     AOna    T    G        0      0        2 
   2 chr2_103726388     ASom    T    G        0      0        2 
   2 chr2_103726388     HCab    T    G        0      0        2 
   2 chr2_103726388     HPrz    T    G        0      0        2 
   2 chr2_103726388     ZBoe    T    G        0      0        2 
   2 chr2_103726388     ZGre    T    G        0      0        2 
   2 chr2_103726388     ZHar    T    G        0      0        2 
   2 chr2_103726388   Sample    T    G        0      0        2 
   2 chr2_103727779     AAsi    A    G        0      0        2 
   2 chr2_103727779     AKia    A    G        0      0        2 
   2 chr2_103727779     AOna    A    G        0      0        2 
   2 chr2_103727779     ASom    A    G        0      0        2 
   2 chr2_103727779     HCab    A    G        1      2        2 
   2 chr2_103727779     HPrz    A    G        1      2        2 
   2 chr2_103727779     ZBoe    A    G        0      0        2 
   2 chr2_103727779     ZGre    A    G        0      0        2 
   2 chr2_103727779     ZHar    A    G        0      0        2 
   2 chr2_103727779   Sample    A    G        0      0        2 
   2 chr2_103729256     AAsi    T    A        1      2        2 
   2 chr2_103729256     AKia    T    A        0      0        2 
   2 chr2_103729256     AOna    T    A        0      0        2 
   2 chr2_103729256     ASom    T    A        1      2        2 
   2 chr2_103729256     HCab    T    A        1      2        2 
   2 chr2_103729256     HPrz    T    A        1      2        2 
   2 chr2_103729256     ZBoe    T    A        0      0        2 
   2 chr2_103729256     ZGre    T    A        0      0        2 
   2 chr2_103729256     ZHar    T    A        0      0        2 
   2 chr2_103729256   Sample    T    A        1      2        2 
   2 chr2_103732977     AAsi    A    T        0      0        2 
   2 chr2_103732977     AKia    A    T        0      0        2 
   2 chr2_103732977     AOna    A    T        0      0        2 
   2 chr2_103732977     ASom    A    T        0      0        2 
   2 chr2_103732977     HCab    A    T        1      2        2 
   2 chr2_103732977     HPrz    A    T        1      2        2 
   2 chr2_103732977     ZBoe    A    T        0      0        2 
   2 chr2_103732977     ZGre    A    T        0      0        2 
   2 chr2_103732977     ZHar    A    T        0      0        2 
   2 chr2_103732977   Sample    A    T        0      0        2 
   2 chr2_103742103     AAsi    A    G        0      0        2 
   2 chr2_103742103     AKia    A    G        0      0        2 
   2 chr2_103742103     AOna    A    G        0      0        2 
   2 chr2_103742103     ASom    A    G        0      0        2 
   2 chr2_103742103     HCab    A    G        0      0        2 
   2 chr2_103742103     HPrz    A    G        0      0        2 
   2 chr2_103742103     ZBoe    A    G      0.5      1        2 
   2 chr2_103742103     ZGre    A    G        0      0        2 
   2 chr2_103742103     ZHar    A    G        0      0        2 
   2 chr2_103742103   Sample    A    G        0      0        2 
   2 chr2_103742136     AAsi    G    A        0      0        2 
   2 chr2_103742136     AKia    G    A        0      0        2 
   2 chr2_103742136     AOna    G    A        0      0        2 
   2 chr2_103742136     ASom    G    A        0      0        2 
   2 chr2_103742136     HCab    G    A        0      0        2 
   2 chr2_103742136     HPrz    G    A        0      0        2 
   2 chr2_103742136     ZBoe    G    A        0      0        2 
   2 chr2_103742136     ZGre    G    A        0      0        2 
   2 chr2_103742136     ZHar    G    A        1      2        2 
   2 chr2_103742136   Sample    G    A        0      0        2 
   2 chr2_103744847     AAsi    T    C        0      0        2 
   2 chr2_103744847     AKia    T    C        0      0        2 
   2 chr2_103744847     AOna    T    C        0      0        2 
   2 chr2_103744847     ASom    T    C        0      0        2 
   2 chr2_103744847     HCab    T    C        0      0        2 
   2 chr2_103744847     HPrz    T    C        0      0        2 
   2 chr2_103744847     ZBoe    T    C      0.5      1        2 
   2 chr2_103744847     ZGre    T    C        0      0        2 
   2 chr2_103744847     ZHar    T    C        0      0        2 
   2 chr2_103744847   Sample    T    C        0      0        2 
   2 chr2_103750527     AAsi    C    T        0      0        2 
   2 chr2_103750527     AKia    C    T      0.5      1        2 
   2 chr2_103750527     AOna    C    T        1      2        2 
   2 chr2_103750527     ASom    C    T        0      0        2 
   2 chr2_103750527     HCab    C    T        0      0        2 
   2 chr2_103750527     HPrz    C    T        0      0        2 
   2 chr2_103750527     ZBoe    C    T        1      2        2 
   2 chr2_103750527     ZGre    C    T        0      0        2 
   2 chr2_103750527     ZHar    C    T        1      2        2 
   2 chr2_103750527   Sample    C    T        0      0        2 
   2 chr2_103758837     AAsi    A    G        0      0        2 
   2 chr2_103758837     AKia    A    G        0      0        2 
   2 chr2_103758837     AOna    A    G        0      0        2 
   2 chr2_103758837     ASom    A    G        0      0        2 
   2 chr2_103758837     HCab    A    G        1      2        2 
   2 chr2_103758837     HPrz    A    G        1      2        2 
   2 chr2_103758837     ZBoe    A    G        0      0        2 
   2 chr2_103758837     ZGre    A    G        0      0        2 
   2 chr2_103758837     ZHar    A    G        0      0        2 
   2 chr2_103758837   Sample    A    G        0      0        2 
   2 chr2_103762055     AAsi    G    T        0      0        2 
   2 chr2_103762055     AKia    G    T        0      0        2 
   2 chr2_103762055     AOna    G    T        0      0        2 
   2 chr2_103762055     ASom    G    T        0      0        2 
   2 chr2_103762055     HCab    G    T        0      0        2 
   2 chr2_103762055     HPrz    G    T        0      0        2 
   2 chr2_103762055     ZBoe    G    T        0      0        2 
   2 chr2_103762055     ZGre    G    T        1      2        2 
   2 chr2_103762055     ZHar    G    T        0      0        2 
   2 chr2_103762055   Sample    G    T        0      0        2 
   2 chr2_103770004     AAsi    G    A        0      0        2 
   2 chr2_103770004     AKia    G    A      0.5      1        2 
   2 chr2_103770004     AOna    G    A        0      0        2 
   2 chr2_103770004     ASom    G    A        0      0        2 
   2 chr2_103770004     HCab    G    A        0      0        2 
   2 chr2_103770004     HPrz    G    A        0      0        2 
   2 chr2_103770004     ZBoe    G    A        0      0        2 
   2 chr2_103770004     ZGre    G    A        0      0        2 
   2 chr2_103770004     ZHar    G    A        0      0        2 
   2 chr2_103770004   Sample    G    A        0      0        2 
   2 chr2_103771199     AAsi    A    G        0      0        2 
   2 chr2_103771199     AKia    A    G        0      0        2 
   2 chr2_103771199     AOna    A    G        0      0        2 
   2 chr2_103771199     ASom    A    G        0      0        2 
   2 chr2_103771199     HCab    A    G        1      2        2 
   2 chr2_103771199     HPrz    A    G        1      2        2 
   2 chr2_103771199     ZBoe    A    G        0      0        2 
   2 chr2_103771199     ZGre    A    G        0      0        2 
   2 chr2_103771199     ZHar    A    G        0      0        2 
   2 chr2_103771199   Sample    A    G        0      0        2 
   2 chr2_103772614     AAsi    C    T        0      0        2 
   2 chr2_103772614     AKia    C    T        0      0        2 
   2 chr2_103772614     AOna    C    T        0      0        2 
   2 chr2_103772614     ASom    C    T        0      0        2 
   2 chr2_103772614     HCab    C    T        0      0        2 
   2 chr2_103772614     HPrz    C    T        0      0        2 
   2 chr2_103772614     ZBoe    C    T      0.5      1        2 
   2 chr2_103772614     ZGre    C    T        0      0        2 
   2 chr2_103772614     ZHar    C    T        0      0        2 
   2 chr2_103772614   Sample    C    T        0      0        2 
   2 chr2_103776343     AAsi    A    T        0      0        2 
   2 chr2_103776343     AKia    A    T        0      0        2 
   2 chr2_103776343     AOna    A    T        0      0        2 
   2 chr2_103776343     ASom    A    T        0      0        2 
   2 chr2_103776343     HCab    A    T        0      0        2 
   2 chr2_103776343     HPrz    A    T        0      0        2 
   2 chr2_103776343     ZBoe    A    T        0      0        2 
   2 chr2_103776343     ZGre    A    T        0      0        2 
   2 chr2_103776343     ZHar    A    T        1      2        2 
   2 chr2_103776343   Sample    A    T        0      0        2 
   2 chr2_103810470     AAsi    C    G        0      0        2 
   2 chr2_103810470     AKia    C    G        1      2        2 
   2 chr2_103810470     AOna    C    G        0      0        2 
   2 chr2_103810470     ASom    C    G        0      0        2 
   2 chr2_103810470     HCab    C    G        0      0        2 
   2 chr2_103810470     HPrz    C    G        0      0        2 
   2 chr2_103810470     ZBoe    C    G        0      0        2 
   2 chr2_103810470     ZGre    C    G        0      0        2 
   2 chr2_103810470     ZHar    C    G        0      0        2 
   2 chr2_103810470   Sample    C    G        0      0        2 
   2 chr2_103813027     AAsi    T    C        0      0        2 
   2 chr2_103813027     AKia    T    C        0      0        2 
   2 chr2_103813027     AOna    T    C        0      0        2 
   2 chr2_103813027     ASom    T    C        0      0        2 
   2 chr2_103813027     HCab    T    C        0      0        2 
   2 chr2_103813027     HPrz    T    C      0.5      1        2 
   2 chr2_103813027     ZBoe    T    C        0      0        2 
   2 chr2_103813027     ZGre    T    C        0      0        2 
   2 chr2_103813027     ZHar    T    C        1      2        2 
   2 chr2_103813027   Sample    T    C        0      0        2 
   2 chr2_103821205     AAsi    A    C        1      2        2 
   2 chr2_103821205     AKia    A    C        0      0        2 
   2 chr2_103821205     AOna    A    C        0      0        2 
   2 chr2_103821205     ASom    A    C        0      0        2 
   2 chr2_103821205     HCab    A    C        0      0        2 
   2 chr2_103821205     HPrz    A    C        0      0        2 
   2 chr2_103821205     ZBoe    A    C        0      0        2 
   2 chr2_103821205     ZGre    A    C        0      0        2 
   2 chr2_103821205     ZHar    A    C        0      0        2 
   2 chr2_103821205   Sample    A    C        0      0        2 
   2 chr2_103829200     AAsi    C    A        0      0        2 
   2 chr2_103829200     AKia    C    A        0      0        2 
   2 chr2_103829200     AOna    C    A        0      0        2 
   2 chr2_103829200     ASom    C    A        0      0        2 
   2 chr2_103829200     HCab    C    A        0      0        2 
   2 chr2_103829200     HPrz    C    A        0      0        2 
   2 chr2_103829200     ZBoe    C    A        0      0        2 
   2 chr2_103829200     ZGre    C    A        0      0        2 
   2 chr2_103829200     ZHar    C    A        1      2        2 
   2 chr2_103829200   Sample    C    A        0      0        2 
   2 chr2_103833883     AAsi    T    C        0      0        2 
   2 chr2_103833883     AKia    T    C        0      0        2 
   2 chr2_103833883     AOna    T    C        0      0        2 
   2 chr2_103833883     ASom    T    C        1      2        2 
   2 chr2_103833883     HCab    T    C        0      0        2 
   2 chr2_103833883     HPrz    T    C        0      0        2 
   2 chr2_103833883     ZBoe    T    C        0      0        2 
   2 chr2_103833883     ZGre    T    C        0      0        2 
   2 chr2_103833883     ZHar    T    C        0      0        2 
   2 chr2_103833883   Sample    T    C        0      0        2 
   2 chr2_103840562     AAsi    A    G        0      0        2 
   2 chr2_103840562     AKia    A    G        0      0        2 
   2 chr2_103840562     AOna    A    G        0      0        2 
   2 chr2_103840562     ASom    A    G        0      0        2 
   2 chr2_103840562     HCab    A    G        1      2        2 
   2 chr2_103840562     HPrz    A    G        1      2        2 
   2 chr2_103840562     ZBoe    A    G        0      0        2 
   2 chr2_103840562     ZGre    A    G        0      0        2 
   2 chr2_103840562     ZHar    A    G        0      0        2 
   2 chr2_103840562   Sample    A    G        0      0        2 
   2 chr2_103841400     AAsi    A    G        0      0        2 
   2 chr2_103841400     AKia    A    G        1      2        2 
   2 chr2_103841400     AOna    A    G      0.5      1        2 
   2 chr2_103841400     ASom    A    G        0      0        2 
   2 chr2_103841400     HCab    A    G        0      0        2 
   2 chr2_103841400     HPrz    A    G        0      0        2 
   2 chr2_103841400     ZBoe    A    G        0      0        2 
   2 chr2_103841400     ZGre    A    G        0      0        2 
   2 chr2_103841400     ZHar    A    G        0      0        2 
   2 chr2_103841400   Sample    A    G        0      0        2 
   2 chr2_103843397     AAsi    A    G        0      0        2 
   2 chr2_103843397     AKia    A    G        0      0        2 
   2 chr2_103843397     AOna    A    G        0      0        2 
   2 chr2_103843397     ASom    A    G        0      0        2 
   2 chr2_103843397     HCab    A    G      0.5      1        2 
   2 chr2_103843397     HPrz    A    G        0      0        2 
   2 chr2_103843397     ZBoe    A    G        0      0        2 
   2 chr2_103843397     ZGre    A    G        0      0        2 
   2 chr2_103843397     ZHar    A    G        0      0        2 
   2 chr2_103843397   Sample    A    G        0      0        2 
   2 chr2_103846488     AAsi    C    G        0      0        2 
   2 chr2_103846488     AKia    C    G        0      0        2 
   2 chr2_103846488     AOna    C    G        0      0        2 
   2 chr2_103846488     ASom    C    G        0      0        2 
   2 chr2_103846488     HCab    C    G        0      0        2 
   2 chr2_103846488     HPrz    C    G        0      0        2 
   2 chr2_103846488     ZBoe    C    G      0.5      1        2 
   2 chr2_103846488     ZGre    C    G        0      0        2 
   2 chr2_103846488     ZHar    C    G        0      0        2 
   2 chr2_103846488   Sample    C    G        0      0        2 
   2 chr2_103847359     AAsi    A    G        0      0        2 
   2 chr2_103847359     AKia    A    G        0      0        2 
   2 chr2_103847359     AOna    A    G        0      0        2 
   2 chr2_103847359     ASom    A    G        0      0        2 
   2 chr2_103847359     HCab    A    G        0      0        2 
   2 chr2_103847359     HPrz    A    G        0      0        2 
   2 chr2_103847359     ZBoe    A    G      0.5      1        2 
   2 chr2_103847359     ZGre    A    G        0      0        2 
   2 chr2_103847359     ZHar    A    G        0      0        2 
   2 chr2_103847359   Sample    A    G        0      0        2 
   2 chr2_103849392     AAsi    C    A        0      0        2 
   2 chr2_103849392     AKia    C    A        0      0        2 
   2 chr2_103849392     AOna    C    A      0.5      1        2 
   2 chr2_103849392     ASom    C    A        0      0        2 
   2 chr2_103849392     HCab    C    A        0      0        2 
   2 chr2_103849392     HPrz    C    A        0      0        2 
   2 chr2_103849392     ZBoe    C    A        0      0        2 
   2 chr2_103849392     ZGre    C    A        0      0        2 
   2 chr2_103849392     ZHar    C    A        0      0        2 
   2 chr2_103849392   Sample    C    A        0      0        2 
   2 chr2_103857256     AAsi    G    A        0      0        2 
   2 chr2_103857256     AKia    G    A        0      0        2 
   2 chr2_103857256     AOna    G    A        0      0        2 
   2 chr2_103857256     ASom    G    A        0      0        2 
   2 chr2_103857256     HCab    G    A        0      0        2 
   2 chr2_103857256     HPrz    G    A        0      0        2 
   2 chr2_103857256     ZBoe    G    A      0.5      1        2 
   2 chr2_103857256     ZGre    G    A        0      0        2 
   2 chr2_103857256     ZHar    G    A        0      0        2 
   2 chr2_103857256   Sample    G    A        0      0        2 
   2 chr2_103857652     AAsi    G    T        0      0        2 
   2 chr2_103857652     AKia    G    T        0      0        2 
   2 chr2_103857652     AOna    G    T        0      0        2 
   2 chr2_103857652     ASom    G    T        0      0        2 
   2 chr2_103857652     HCab    G    T        0      0        2 
   2 chr2_103857652     HPrz    G    T        0      0        2 
   2 chr2_103857652     ZBoe    G    T      0.5      1        2 
   2 chr2_103857652     ZGre    G    T        0      0        2 
   2 chr2_103857652     ZHar    G    T        0      0        2 
   2 chr2_103857652   Sample    G    T        0      0        2 
   2 chr2_103867553     AAsi    A    G        0      0        2 
   2 chr2_103867553     AKia    A    G        0      0        2 
   2 chr2_103867553     AOna    A    G        0      0        2 
   2 chr2_103867553     ASom    A    G        0      0        2 
   2 chr2_103867553     HCab    A    G        1      2        2 
   2 chr2_103867553     HPrz    A    G        1      2        2 
   2 chr2_103867553     ZBoe    A    G        0      0        2 
   2 chr2_103867553     ZGre    A    G        0      0        2 
   2 chr2_103867553     ZHar    A    G        0      0        2 
   2 chr2_103867553   Sample    A    G        0      0        2 
   2 chr2_103879926     AAsi    A    G        0      0        2 
   2 chr2_103879926     AKia    A    G      0.5      1        2 
   2 chr2_103879926     AOna    A    G        0      0        2 
   2 chr2_103879926     ASom    A    G        0      0        2 
   2 chr2_103879926     HCab    A    G        0      0        2 
   2 chr2_103879926     HPrz    A    G        0      0        2 
   2 chr2_103879926     ZBoe    A    G        0      0        2 
   2 chr2_103879926     ZGre    A    G        0      0        2 
   2 chr2_103879926     ZHar    A    G        0      0        2 
   2 chr2_103879926   Sample    A    G        0      0        2 
   2 chr2_103889595     AAsi    G    T        0      0        2 
   2 chr2_103889595     AKia    G    T        0      0        2 
   2 chr2_103889595     AOna    G    T        0      0        2 
   2 chr2_103889595     ASom    G    T        0      0        2 
   2 chr2_103889595     HCab    G    T        0      0        2 
   2 chr2_103889595     HPrz    G    T        0      0        2 
   2 chr2_103889595     ZBoe    G    T        0      0        2 
   2 chr2_103889595     ZGre    G    T      0.5      1        2 
   2 chr2_103889595     ZHar    G    T        0      0        2 
   2 chr2_103889595   Sample    G    T        0      0        2 
   2 chr2_103890284     AAsi    A    G        0      0        2 
   2 chr2_103890284     AKia    A    G        0      0        2 
   2 chr2_103890284     AOna    A    G        0      0        2 
   2 chr2_103890284     ASom    A    G        0      0        2 
   2 chr2_103890284     HCab    A    G        1      2        2 
   2 chr2_103890284     HPrz    A    G        1      2        2 
   2 chr2_103890284     ZBoe    A    G        0      0        2 
   2 chr2_103890284     ZGre    A    G        0      0        2 
   2 chr2_103890284     ZHar    A    G        0      0        2 
   2 chr2_103890284   Sample    A    G        0      0        2 
   2 chr2_103897356     AAsi    T    C        0      0        2 
   2 chr2_103897356     AKia    T    C        0      0        2 
   2 chr2_103897356     AOna    T    C        0      0        2 
   2 chr2_103897356     ASom    T    C        0      0        2 
   2 chr2_103897356     HCab    T    C        0      0        2 
   2 chr2_103897356     HPrz    T    C      0.5      1        2 
   2 chr2_103897356     ZBoe    T    C        0      0        2 
   2 chr2_103897356     ZGre    T    C        0      0        2 
   2 chr2_103897356     ZHar    T    C        0      0        2 
   2 chr2_103897356   Sample    T    C        0      0        2 
   2 chr2_103904990     AAsi    A    G        0      0        2 
   2 chr2_103904990     AKia    A    G        0      0        2 
   2 chr2_103904990     AOna    A    G        1      2        2 
   2 chr2_103904990     ASom    A    G        0      0        2 
   2 chr2_103904990     HCab    A    G        0      0        2 
   2 chr2_103904990     HPrz    A    G        0      0        2 
   2 chr2_103904990     ZBoe    A    G        0      0        2 
   2 chr2_103904990     ZGre    A    G        0      0        2 
   2 chr2_103904990     ZHar    A    G        0      0        2 
   2 chr2_103904990   Sample    A    G        0      0        2 
   2 chr2_103907217     AAsi    C    G        0      0        2 
   2 chr2_103907217     AKia    C    G        0      0        2 
   2 chr2_103907217     AOna    C    G      0.5      1        2 
   2 chr2_103907217     ASom    C    G        0      0        2 
   2 chr2_103907217     HCab    C    G        0      0        2 
   2 chr2_103907217     HPrz    C    G        0      0        2 
   2 chr2_103907217     ZBoe    C    G        0      0        2 
   2 chr2_103907217     ZGre    C    G        0      0        2 
   2 chr2_103907217     ZHar    C    G        0      0        2 
   2 chr2_103907217   Sample    C    G        0      0        2 
   2 chr2_103915679     AAsi    C    A        0      0        2 
   2 chr2_103915679     AKia    C    A      0.5      1        2 
   2 chr2_103915679     AOna    C    A        0      0        2 
   2 chr2_103915679     ASom    C    A        0      0        2 
   2 chr2_103915679     HCab    C    A        0      0        2 
   2 chr2_103915679     HPrz    C    A        0      0        2 
   2 chr2_103915679     ZBoe    C    A        0      0        2 
   2 chr2_103915679     ZGre    C    A        0      0        2 
   2 chr2_103915679     ZHar    C    A        0      0        2 
   2 chr2_103915679   Sample    C    A        0      0        2 
   2 chr2_103917881     AAsi    C    T        0      0        2 
   2 chr2_103917881     AKia    C    T        0      0        2 
   2 chr2_103917881     AOna    C    T        0      0        2 
   2 chr2_103917881     ASom    C    T        0      0        2 
   2 chr2_103917881     HCab    C    T        1      2        2 
   2 chr2_103917881     HPrz    C    T        1      2        2 
   2 chr2_103917881     ZBoe    C    T        0      0        2 
   2 chr2_103917881     ZGre    C    T        0      0        2 
   2 chr2_103917881     ZHar    C    T        0      0        2 
   2 chr2_103917881   Sample    C    T        0      0        2 
   2 chr2_103934473     AAsi    T    A        0      0        2 
   2 chr2_103934473     AKia    T    A        0      0        2 
   2 chr2_103934473     AOna    T    A        0      0        2 
   2 chr2_103934473     ASom    T    A        0      0        2 
   2 chr2_103934473     HCab    T    A      0.5      1        2 
   2 chr2_103934473     HPrz    T    A        0      0        2 
   2 chr2_103934473     ZBoe    T    A        0      0        2 
   2 chr2_103934473     ZGre    T    A        0      0        2 
   2 chr2_103934473     ZHar    T    A        0      0        2 
   2 chr2_103934473   Sample    T    A        0      0        2 
   2 chr2_103944253     AAsi    C    T        0      0        2 
   2 chr2_103944253     AKia    C    T        0      0        2 
   2 chr2_103944253     AOna    C    T        0      0        2 
   2 chr2_103944253     ASom    C    T        0      0        2 
   2 chr2_103944253     HCab    C    T        0      0        2 
   2 chr2_103944253     HPrz    C    T        0      0        2 
   2 chr2_103944253     ZBoe    C    T        0      0        2 
   2 chr2_103944253     ZGre    C    T        1      2        2 
   2 chr2_103944253     ZHar    C    T      0.5      1        2 
   2 chr2_103944253   Sample    C    T        0      0        2 
   2 chr2_103945827     AAsi    C    T        0      0        2 
   2 chr2_103945827     AKia    C    T        0      0        2 
   2 chr2_103945827     AOna    C    T        0      0        2 
   2 chr2_103945827     ASom    C    T        1      2        2 
   2 chr2_103945827     HCab    C    T        0      0        2 
   2 chr2_103945827     HPrz    C    T        0      0        2 
   2 chr2_103945827     ZBoe    C    T        0      0        2 
   2 chr2_103945827     ZGre    C    T        0      0        2 
   2 chr2_103945827     ZHar    C    T        0      0        2 
   2 chr2_103945827   Sample    C    T        0      0        2 
   2 chr2_103945970     AAsi    C    G        0      0        2 
   2 chr2_103945970     AKia    C    G        0      0        2 
   2 chr2_103945970     AOna    C    G        0      0        2 
   2 chr2_103945970     ASom    C    G        0      0        2 
   2 chr2_103945970     HCab    C    G        1      2        2 
   2 chr2_103945970     HPrz    C    G        1      2        2 
   2 chr2_103945970     ZBoe    C    G        0      0        2 
   2 chr2_103945970     ZGre    C    G        0      0        2 
   2 chr2_103945970     ZHar    C    G        0      0        2 
   2 chr2_103945970   Sample    C    G        0      0        2 
   2 chr2_103946300     AAsi    G    A        0      0        2 
   2 chr2_103946300     AKia    G    A      0.5      1        2 
   2 chr2_103946300     AOna    G    A        0      0        2 
   2 chr2_103946300     ASom    G    A        0      0        2 
   2 chr2_103946300     HCab    G    A        0      0        2 
   2 chr2_103946300     HPrz    G    A        0      0        2 
   2 chr2_103946300     ZBoe    G    A        0      0        2 
   2 chr2_103946300     ZGre    G    A        0      0        2 
   2 chr2_103946300     ZHar    G    A        0      0        2 
   2 chr2_103946300   Sample    G    A        0      0        2 
   2 chr2_103946801     AAsi    C    T        0      0        2 
   2 chr2_103946801     AKia    C    T        0      0        2 
   2 chr2_103946801     AOna    C    T        0      0        2 
   2 chr2_103946801     ASom    C    T      0.5      1        2 
   2 chr2_103946801     HCab    C    T        0      0        2 
   2 chr2_103946801     HPrz    C    T        0      0        2 
   2 chr2_103946801     ZBoe    C    T        0      0        2 
   2 chr2_103946801     ZGre    C    T        0      0        2 
   2 chr2_103946801     ZHar    C    T        0      0        2 
   2 chr2_103946801   Sample    C    T        0      0        2 
   2 chr2_103946898     AAsi    G    A        0      0        2 
   2 chr2_103946898     AKia    G    A        0      0        2 
   2 chr2_103946898     AOna    G    A        0      0        2 
   2 chr2_103946898     ASom    G    A        0      0        2 
   2 chr2_103946898     HCab    G    A        1      2        2 
   2 chr2_103946898     HPrz    G    A        1      2        2 
   2 chr2_103946898     ZBoe    G    A        0      0        2 
   2 chr2_103946898     ZGre    G    A        0      0        2 
   2 chr2_103946898     ZHar    G    A        0      0        2 
   2 chr2_103946898   Sample    G    A        0      0        2 
   2 chr2_103964466     AAsi    A    C        0      0        2 
   2 chr2_103964466     AKia    A    C        0      0        2 
   2 chr2_103964466     AOna    A    C        0      0        2 
   2 chr2_103964466     ASom    A    C        0      0        2 
   2 chr2_103964466     HCab    A    C      0.5      1        2 
   2 chr2_103964466     HPrz    A    C        0      0        2 
   2 chr2_103964466     ZBoe    A    C        0      0        2 
   2 chr2_103964466     ZGre    A    C        0      0        2 
   2 chr2_103964466     ZHar    A    C        0      0        2 
   2 chr2_103964466   Sample    A    C        0      0        2 
   2 chr2_103966636     AAsi    C    T        0      0        2 
   2 chr2_103966636     AKia    C    T        0      0        2 
   2 chr2_103966636     AOna    C    T        0      0        2 
   2 chr2_103966636     ASom    C    T        0      0        2 
   2 chr2_103966636     HCab    C    T        0      0        2 
   2 chr2_103966636     HPrz    C    T        0      0        2 
   2 chr2_103966636     ZBoe    C    T      0.5      1        2 
   2 chr2_103966636     ZGre    C    T        0      0        2 
   2 chr2_103966636     ZHar    C    T        0      0        2 
   2 chr2_103966636   Sample    C    T        0      0        2 
   2 chr2_103983232     AAsi    C    T        0      0        2 
   2 chr2_103983232     AKia    C    T        1      2        2 
   2 chr2_103983232     AOna    C    T      0.5      1        2 
   2 chr2_103983232     ASom    C    T        0      0        2 
   2 chr2_103983232     HCab    C    T        0      0        2 
   2 chr2_103983232     HPrz    C    T        0      0        2 
   2 chr2_103983232     ZBoe    C    T        0      0        2 
   2 chr2_103983232     ZGre    C    T        0      0        2 
   2 chr2_103983232     ZHar    C    T        0      0        2 
   2 chr2_103983232   Sample    C    T        0      0        2 
   2 chr2_103988534     AAsi    T    C        0      0        2 
   2 chr2_103988534     AKia    T    C        0      0        2 
   2 chr2_103988534     AOna    T    C        0      0        2 
   2 chr2_103988534     ASom    T    C        0      0        2 
   2 chr2_103988534     HCab    T    C        1      2        2 
   2 chr2_103988534     HPrz    T    C        1      2        2 
   2 chr2_103988534     ZBoe    T    C        0      0        2 
   2 chr2_103988534     ZGre    T    C        0      0        2 
   2 chr2_103988534     ZHar    T    C        0      0        2 
   2 chr2_103988534   Sample    T    C        0      0        2 
   2 chr2_103989185     AAsi    A    T        0      0        2 
   2 chr2_103989185     AKia    A    T        0      0        2 
   2 chr2_103989185     AOna    A    T        0      0        2 
   2 chr2_103989185     ASom    A    T        0      0        2 
   2 chr2_103989185     HCab    A    T        0      0        2 
   2 chr2_103989185     HPrz    A    T        0      0        2 
   2 chr2_103989185     ZBoe    A    T        0      0        2 
   2 chr2_103989185     ZGre    A    T        0      0        2 
   2 chr2_103989185     ZHar    A    T      0.5      1        2 
   2 chr2_103989185   Sample    A    T        0      0        2 
   2 chr2_103993102     AAsi    G    C        0      0        2 
   2 chr2_103993102     AKia    G    C        1      2        2 
   2 chr2_103993102     AOna    G    C        1      2        2 
   2 chr2_103993102     ASom    G    C        0      0        2 
   2 chr2_103993102     HCab    G    C        0      0        2 
   2 chr2_103993102     HPrz    G    C        0      0        2 
   2 chr2_103993102     ZBoe    G    C        0      0        2 
   2 chr2_103993102     ZGre    G    C        0      0        2 
   2 chr2_103993102     ZHar    G    C        0      0        2 
   2 chr2_103993102   Sample    G    C        0      0        2 
   2 chr2_104023300     AAsi    A    G      0.5      1        2 
   2 chr2_104023300     AKia    A    G        1      2        2 
   2 chr2_104023300     AOna    A    G      0.5      1        2 
   2 chr2_104023300     ASom    A    G        0      0        2 
   2 chr2_104023300     HCab    A    G        0      0        2 
   2 chr2_104023300     HPrz    A    G        0      0        2 
   2 chr2_104023300     ZBoe    A    G        0      0        2 
   2 chr2_104023300     ZGre    A    G        0      0        2 
   2 chr2_104023300     ZHar    A    G        0      0        2 
   2 chr2_104023300   Sample    A    G        0      0        2 
   2 chr2_104028151     AAsi    C    T        0      0        2 
   2 chr2_104028151     AKia    C    T      0.5      1        2 
   2 chr2_104028151     AOna    C    T        0      0        2 
   2 chr2_104028151     ASom    C    T        0      0        2 
   2 chr2_104028151     HCab    C    T        0      0        2 
   2 chr2_104028151     HPrz    C    T        0      0        2 
   2 chr2_104028151     ZBoe    C    T        0      0        2 
   2 chr2_104028151     ZGre    C    T        0      0        2 
   2 chr2_104028151     ZHar    C    T        0      0        2 
   2 chr2_104028151   Sample    C    T        0      0        2 
   2 chr2_104034873     AAsi    G    A        0      0        2 
   2 chr2_104034873     AKia    G    A        0      0        2 
   2 chr2_104034873     AOna    G    A        0      0        2 
   2 chr2_104034873     ASom    G    A        0      0        2 
   2 chr2_104034873     HCab    G    A        0      0        2 
   2 chr2_104034873     HPrz    G    A        0      0        2 
   2 chr2_104034873     ZBoe    G    A      0.5      1        2 
   2 chr2_104034873     ZGre    G    A        0      0        2 
   2 chr2_104034873     ZHar    G    A        0      0        2 
   2 chr2_104034873   Sample    G    A        0      0        2 
   2 chr2_104054241     AAsi    C    A        1      2        2 
   2 chr2_104054241     AKia    C    A        0      0        2 
   2 chr2_104054241     AOna    C    A        0      0        2 
   2 chr2_104054241     ASom    C    A        1      2        2 
   2 chr2_104054241     HCab    C    A        0      0        2 
   2 chr2_104054241     HPrz    C    A        0      0        2 
   2 chr2_104054241     ZBoe    C    A        0      0        2 
   2 chr2_104054241     ZGre    C    A        0      0        2 
   2 chr2_104054241     ZHar    C    A        0      0        2 
   2 chr2_104054241   Sample    C    A        1      2        2 
   2 chr2_104060499     AAsi    T    G        0      0        2 
   2 chr2_104060499     AKia    T    G        0      0        2 
   2 chr2_104060499     AOna    T    G        0      0        2 
   2 chr2_104060499     ASom    T    G        0      0        2 
   2 chr2_104060499     HCab    T    G        0      0        2 
   2 chr2_104060499     HPrz    T    G        0      0        2 
   2 chr2_104060499     ZBoe    T    G      0.5      1        2 
   2 chr2_104060499     ZGre    T    G        0      0        2 
   2 chr2_104060499     ZHar    T    G        0      0        2 
   2 chr2_104060499   Sample    T    G        0      0        2 
   2 chr2_104065413     AAsi    C    G        0      0        2 
   2 chr2_104065413     AKia    C    G        0      0        2 
   2 chr2_104065413     AOna    C    G        0      0        2 
   2 chr2_104065413     ASom    C    G        1      2        2 
   2 chr2_104065413     HCab    C    G        0      0        2 
   2 chr2_104065413     HPrz    C    G        0      0        2 
   2 chr2_104065413     ZBoe    C    G        0      0        2 
   2 chr2_104065413     ZGre    C    G        0      0        2 
   2 chr2_104065413     ZHar    C    G        0      0        2 
   2 chr2_104065413   Sample    C    G        0      0        2 
   2 chr2_104067069     AAsi    G    C        0      0        2 
   2 chr2_104067069     AKia    G    C        0      0        2 
   2 chr2_104067069     AOna    G    C        0      0        2 
   2 chr2_104067069     ASom    G    C        0      0        2 
   2 chr2_104067069     HCab    G    C        0      0        2 
   2 chr2_104067069     HPrz    G    C        0      0        2 
   2 chr2_104067069     ZBoe    G    C      0.5      1        2 
   2 chr2_104067069     ZGre    G    C        0      0        2 
   2 chr2_104067069     ZHar    G    C        0      0        2 
   2 chr2_104067069   Sample    G    C        0      0        2 
   2 chr2_104067803     AAsi    C    T        0      0        2 
   2 chr2_104067803     AKia    C    T        0      0        2 
   2 chr2_104067803     AOna    C    T        0      0        2 
   2 chr2_104067803     ASom    C    T        0      0        2 
   2 chr2_104067803     HCab    C    T        0      0        2 
   2 chr2_104067803     HPrz    C    T        0      0        2 
   2 chr2_104067803     ZBoe    C    T      0.5      1        2 
   2 chr2_104067803     ZGre    C    T        0      0        2 
   2 chr2_104067803     ZHar    C    T        1      2        2 
   2 chr2_104067803   Sample    C    T        0      0        2 
   2 chr2_104069690     AAsi    A    G        0      0        2 
   2 chr2_104069690     AKia    A    G        0      0        2 
   2 chr2_104069690     AOna    A    G        0      0        2 
   2 chr2_104069690     ASom    A    G        0      0        2 
   2 chr2_104069690     HCab    A    G        1      2        2 
   2 chr2_104069690     HPrz    A    G        1      2        2 
   2 chr2_104069690     ZBoe    A    G        0      0        2 
   2 chr2_104069690     ZGre    A    G        0      0        2 
   2 chr2_104069690     ZHar    A    G        0      0        2 
   2 chr2_104069690   Sample    A    G        0      0        2 
   2 chr2_104072100     AAsi    T    C        1      2        2 
   2 chr2_104072100     AKia    T    C        0      0        2 
   2 chr2_104072100     AOna    T    C        0      0        2 
   2 chr2_104072100     ASom    T    C      0.5      1        2 
   2 chr2_104072100     HCab    T    C        0      0        2 
   2 chr2_104072100     HPrz    T    C        0      0        2 
   2 chr2_104072100     ZBoe    T    C        0      0        2 
   2 chr2_104072100     ZGre    T    C        0      0        2 
   2 chr2_104072100     ZHar    T    C        0      0        2 
   2 chr2_104072100   Sample    T    C        1      2        2 
   2 chr2_104080537     AAsi    C    T        0      0        2 
   2 chr2_104080537     AKia    C    T        0      0        2 
   2 chr2_104080537     AOna    C    T        0      0        2 
   2 chr2_104080537     ASom    C    T        0      0        2 
   2 chr2_104080537     HCab    C    T        1      2        2 
   2 chr2_104080537     HPrz    C    T        1      2        2 
   2 chr2_104080537     ZBoe    C    T        0      0        2 
   2 chr2_104080537     ZGre    C    T        0      0        2 
   2 chr2_104080537     ZHar    C    T        0      0        2 
   2 chr2_104080537   Sample    C    T        0      0        2 
   2 chr2_104087992     AAsi    A    T        0      0        2 
   2 chr2_104087992     AKia    A    T        0      0        2 
   2 chr2_104087992     AOna    A    T        0      0        2 
   2 chr2_104087992     ASom    A    T        0      0        2 
   2 chr2_104087992     HCab    A    T        1      2        2 
   2 chr2_104087992     HPrz    A    T        1      2        2 
   2 chr2_104087992     ZBoe    A    T        0      0        2 
   2 chr2_104087992     ZGre    A    T        0      0        2 
   2 chr2_104087992     ZHar    A    T        0      0        2 
   2 chr2_104087992   Sample    A    T        0      0        2 
   2 chr2_104093739     AAsi    C    G        0      0        2 
   2 chr2_104093739     AKia    C    G        0      0        2 
   2 chr2_104093739     AOna    C    G        0      0        2 
   2 chr2_104093739     ASom    C    G        0      0        2 
   2 chr2_104093739     HCab    C    G        0      0        2 
   2 chr2_104093739     HPrz    C    G        0      0        2 
   2 chr2_104093739     ZBoe    C    G      0.5      1        2 
   2 chr2_104093739     ZGre    C    G        0      0        2 
   2 chr2_104093739     ZHar    C    G        0      0        2 
   2 chr2_104093739   Sample    C    G        0      0        2 
   2 chr2_104096679     AAsi    A    G        0      0        2 
   2 chr2_104096679     AKia    A    G        0      0        2 
   2 chr2_104096679     AOna    A    G        0      0        2 
   2 chr2_104096679     ASom    A    G        0      0        2 
   2 chr2_104096679     HCab    A    G        0      0        2 
   2 chr2_104096679     HPrz    A    G        0      0        2 
   2 chr2_104096679     ZBoe    A    G      0.5      1        2 
   2 chr2_104096679     ZGre    A    G        0      0        2 
   2 chr2_104096679     ZHar    A    G        0      0        2 
   2 chr2_104096679   Sample    A    G        0      0        2 
   2 chr2_104098134     AAsi    T    C        0      0        2 
   2 chr2_104098134     AKia    T    C        0      0        2 
   2 chr2_104098134     AOna    T    C        0      0        2 
   2 chr2_104098134     ASom    T    C        0      0        2 
   2 chr2_104098134     HCab    T    C        1      2        2 
   2 chr2_104098134     HPrz    T    C        1      2        2 
   2 chr2_104098134     ZBoe    T    C        0      0        2 
   2 chr2_104098134     ZGre    T    C        0      0        2 
   2 chr2_104098134     ZHar    T    C        0      0        2 
   2 chr2_104098134   Sample    T    C        0      0        2 
   2 chr2_104104635     AAsi    G    T        0      0        2 
   2 chr2_104104635     AKia    G    T        0      0        2 
   2 chr2_104104635     AOna    G    T        1      2        2 
   2 chr2_104104635     ASom    G    T        0      0        2 
   2 chr2_104104635     HCab    G    T        0      0        2 
   2 chr2_104104635     HPrz    G    T        0      0        2 
   2 chr2_104104635     ZBoe    G    T        0      0        2 
   2 chr2_104104635     ZGre    G    T        0      0        2 
   2 chr2_104104635     ZHar    G    T        0      0        2 
   2 chr2_104104635   Sample    G    T        0      0        2 
   2 chr2_104109257     AAsi    G    A        0      0        2 
   2 chr2_104109257     AKia    G    A        0      0        2 
   2 chr2_104109257     AOna    G    A        0      0        2 
   2 chr2_104109257     ASom    G    A        0      0        2 
   2 chr2_104109257     HCab    G    A        0      0        2 
   2 chr2_104109257     HPrz    G    A        0      0        2 
   2 chr2_104109257     ZBoe    G    A        0      0        2 
   2 chr2_104109257     ZGre    G    A        1      2        2 
   2 chr2_104109257     ZHar    G    A        0      0        2 
   2 chr2_104109257   Sample    G    A        0      0        2 
   2 chr2_104129147     AAsi    T    C        1      2        2 
   2 chr2_104129147     AKia    T    C        0      0        2 
   2 chr2_104129147     AOna    T    C        0      0        2 
   2 chr2_104129147     ASom    T    C        1      2        2 
   2 chr2_104129147     HCab    T    C        1      2        2 
   2 chr2_104129147     HPrz    T    C        1      2        2 
   2 chr2_104129147     ZBoe    T    C        0      0        2 
   2 chr2_104129147     ZGre    T    C        0      0        2 
   2 chr2_104129147     ZHar    T    C        0      0        2 
   2 chr2_104129147   Sample    T    C        1      2        2 
   2 chr2_104135237     AAsi    A    C        0      0        2 
   2 chr2_104135237     AKia    A    C        0      0        2 
   2 chr2_104135237     AOna    A    C        0      0        2 
   2 chr2_104135237     ASom    A    C        0      0        2 
   2 chr2_104135237     HCab    A    C        1      2        2 
   2 chr2_104135237     HPrz    A    C        1      2        2 
   2 chr2_104135237     ZBoe    A    C        0      0        2 
   2 chr2_104135237     ZGre    A    C        0      0        2 
   2 chr2_104135237     ZHar    A    C        0      0        2 
   2 chr2_104135237   Sample    A    C        0      0        2 
   2 chr2_104140225     AAsi    C    T        0      0        2 
   2 chr2_104140225     AKia    C    T        0      0        2 
   2 chr2_104140225     AOna    C    T        0      0        2 
   2 chr2_104140225     ASom    C    T        0      0        2 
   2 chr2_104140225     HCab    C    T        0      0        2 
   2 chr2_104140225     HPrz    C    T        0      0        2 
   2 chr2_104140225     ZBoe    C    T        0      0        2 
   2 chr2_104140225     ZGre    C    T      0.5      1        2 
   2 chr2_104140225     ZHar    C    T        0      0        2 
   2 chr2_104140225   Sample    C    T        0      0        2 
   2 chr2_104141430     AAsi    A    G        0      0        2 
   2 chr2_104141430     AKia    A    G        0      0        2 
   2 chr2_104141430     AOna    A    G        0      0        2 
   2 chr2_104141430     ASom    A    G        0      0        2 
   2 chr2_104141430     HCab    A    G        0      0        2 
   2 chr2_104141430     HPrz    A    G        0      0        2 
   2 chr2_104141430     ZBoe    A    G        0      0        2 
   2 chr2_104141430     ZGre    A    G        1      2        2 
   2 chr2_104141430     ZHar    A    G        0      0        2 
   2 chr2_104141430   Sample    A    G        0      0        2 
   2 chr2_104142107     AAsi    G    A        0      0        2 
   2 chr2_104142107     AKia    G    A        0      0        2 
   2 chr2_104142107     AOna    G    A        0      0        2 
   2 chr2_104142107     ASom    G    A        0      0        2 
   2 chr2_104142107     HCab    G    A        1      2        2 
   2 chr2_104142107     HPrz    G    A        1      2        2 
   2 chr2_104142107     ZBoe    G    A        0      0        2 
   2 chr2_104142107     ZGre    G    A        0      0        2 
   2 chr2_104142107     ZHar    G    A        0      0        2 
   2 chr2_104142107   Sample    G    A        0      0        2 
   2 chr2_104142602     AAsi    T    C        0      0        2 
   2 chr2_104142602     AKia    T    C        0      0        2 
   2 chr2_104142602     AOna    T    C        0      0        2 
   2 chr2_104142602     ASom    T    C        0      0        2 
   2 chr2_104142602     HCab    T    C        0      0        2 
   2 chr2_104142602     HPrz    T    C        0      0        2 
   2 chr2_104142602     ZBoe    T    C        0      0        2 
   2 chr2_104142602     ZGre    T    C        0      0        2 
   2 chr2_104142602     ZHar    T    C        1      2        2 
   2 chr2_104142602   Sample    T    C        0      0        2 
   2 chr2_104153950     AAsi    C    A        0      0        2 
   2 chr2_104153950     AKia    C    A        0      0        2 
   2 chr2_104153950     AOna    C    A      0.5      1        2 
   2 chr2_104153950     ASom    C    A        0      0        2 
   2 chr2_104153950     HCab    C    A        0      0        2 
   2 chr2_104153950     HPrz    C    A        0      0        2 
   2 chr2_104153950     ZBoe    C    A        0      0        2 
   2 chr2_104153950     ZGre    C    A        0      0        2 
   2 chr2_104153950     ZHar    C    A        0      0        2 
   2 chr2_104153950   Sample    C    A        0      0        2 
   2 chr2_104156899     AAsi    G    T        0      0        2 
   2 chr2_104156899     AKia    G    T        0      0        2 
   2 chr2_104156899     AOna    G    T        0      0        2 
   2 chr2_104156899     ASom    G    T        0      0        2 
   2 chr2_104156899     HCab    G    T        1      2        2 
   2 chr2_104156899     HPrz    G    T        1      2        2 
   2 chr2_104156899     ZBoe    G    T        0      0        2 
   2 chr2_104156899     ZGre    G    T        0      0        2 
   2 chr2_104156899     ZHar    G    T        0      0        2 
   2 chr2_104156899   Sample    G    T        0      0        2 
   2 chr2_104157968     AAsi    C    T        0      0        2 
   2 chr2_104157968     AKia    C    T        0      0        2 
   2 chr2_104157968     AOna    C    T        0      0        2 
   2 chr2_104157968     ASom    C    T        0      0        2 
   2 chr2_104157968     HCab    C    T        0      0        2 
   2 chr2_104157968     HPrz    C    T        0      0        2 
   2 chr2_104157968     ZBoe    C    T        0      0        2 
   2 chr2_104157968     ZGre    C    T      0.5      1        2 
   2 chr2_104157968     ZHar    C    T        0      0        2 
   2 chr2_104157968   Sample    C    T        0      0        2 
   2 chr2_104159917     AAsi    G    A        0      0        2 
   2 chr2_104159917     AKia    G    A        0      0        2 
   2 chr2_104159917     AOna    G    A        0      0        2 
   2 chr2_104159917     ASom    G    A        1      2        2 
   2 chr2_104159917     HCab    G    A        0      0        2 
   2 chr2_104159917     HPrz    G    A        0      0        2 
   2 chr2_104159917     ZBoe    G    A        0      0        2 
   2 chr2_104159917     ZGre    G    A        0      0        2 
   2 chr2_104159917     ZHar    G    A        0      0        2 
   2 chr2_104159917   Sample    G    A        0      0        2 
   2 chr2_104160012     AAsi    A    G        0      0        2 
   2 chr2_104160012     AKia    A    G        0      0        2 
   2 chr2_104160012     AOna    A    G        0      0        2 
   2 chr2_104160012     ASom    A    G        0      0        2 
   2 chr2_104160012     HCab    A    G        1      2        2 
   2 chr2_104160012     HPrz    A    G        1      2        2 
   2 chr2_104160012     ZBoe    A    G        0      0        2 
   2 chr2_104160012     ZGre    A    G        0      0        2 
   2 chr2_104160012     ZHar    A    G        0      0        2 
   2 chr2_104160012   Sample    A    G        0      0        2 
   2 chr2_104161430     AAsi    G    T        0      0        2 
   2 chr2_104161430     AKia    G    T        0      0        2 
   2 chr2_104161430     AOna    G    T        0      0        2 
   2 chr2_104161430     ASom    G    T        1      2        2 
   2 chr2_104161430     HCab    G    T        0      0        2 
   2 chr2_104161430     HPrz    G    T        0      0        2 
   2 chr2_104161430     ZBoe    G    T        0      0        2 
   2 chr2_104161430     ZGre    G    T        0      0        2 
   2 chr2_104161430     ZHar    G    T        0      0        2 
   2 chr2_104161430   Sample    G    T        0      0        2 
   2 chr2_104171792     AAsi    C    T        0      0        2 
   2 chr2_104171792     AKia    C    T        0      0        2 
   2 chr2_104171792     AOna    C    T        0      0        2 
   2 chr2_104171792     ASom    C    T        0      0        2 
   2 chr2_104171792     HCab    C    T        0      0        2 
   2 chr2_104171792     HPrz    C    T        0      0        2 
   2 chr2_104171792     ZBoe    C    T        0      0        2 
   2 chr2_104171792     ZGre    C    T        0      0        2 
   2 chr2_104171792     ZHar    C    T        1      2        2 
   2 chr2_104171792   Sample    C    T        0      0        2 
   2 chr2_104172656     AAsi    A    G        0      0        2 
   2 chr2_104172656     AKia    A    G        0      0        2 
   2 chr2_104172656     AOna    A    G        0      0        2 
   2 chr2_104172656     ASom    A    G        0      0        2 
   2 chr2_104172656     HCab    A    G      0.5      1        2 
   2 chr2_104172656     HPrz    A    G      0.5      1        2 
   2 chr2_104172656     ZBoe    A    G        0      0        2 
   2 chr2_104172656     ZGre    A    G        0      0        2 
   2 chr2_104172656     ZHar    A    G        0      0        2 
   2 chr2_104172656   Sample    A    G        0      0        2 
   2 chr2_104172809     AAsi    T    C        0      0        2 
   2 chr2_104172809     AKia    T    C        0      0        2 
   2 chr2_104172809     AOna    T    C        0      0        2 
   2 chr2_104172809     ASom    T    C        0      0        2 
   2 chr2_104172809     HCab    T    C        1      2        2 
   2 chr2_104172809     HPrz    T    C        1      2        2 
   2 chr2_104172809     ZBoe    T    C        0      0        2 
   2 chr2_104172809     ZGre    T    C        0      0        2 
   2 chr2_104172809     ZHar    T    C        0      0        2 
   2 chr2_104172809   Sample    T    C        0      0        2 
   2 chr2_104180469     AAsi    A    G        0      0        2 
   2 chr2_104180469     AKia    A    G        0      0        2 
   2 chr2_104180469     AOna    A    G        0      0        2 
   2 chr2_104180469     ASom    A    G        0      0        2 
   2 chr2_104180469     HCab    A    G        0      0        2 
   2 chr2_104180469     HPrz    A    G        0      0        2 
   2 chr2_104180469     ZBoe    A    G        1      2        2 
   2 chr2_104180469     ZGre    A    G        1      2        2 
   2 chr2_104180469     ZHar    A    G        1      2        2 
   2 chr2_104180469   Sample    A    G        0      0        2 
   2 chr2_104188808     AAsi    C    T        0      0        2 
   2 chr2_104188808     AKia    C    T        0      0        2 
   2 chr2_104188808     AOna    C    T        0      0        2 
   2 chr2_104188808     ASom    C    T        0      0        2 
   2 chr2_104188808     HCab    C    T        1      2        2 
   2 chr2_104188808     HPrz    C    T      0.5      1        2 
   2 chr2_104188808     ZBoe    C    T        0      0        2 
   2 chr2_104188808     ZGre    C    T        0      0        2 
   2 chr2_104188808     ZHar    C    T        0      0        2 
   2 chr2_104188808   Sample    C    T        0      0        2 
   2 chr2_104202799     AAsi    C    T        0      0        2 
   2 chr2_104202799     AKia    C    T      0.5      1        2 
   2 chr2_104202799     AOna    C    T        1      2        2 
   2 chr2_104202799     ASom    C    T        0      0        2 
   2 chr2_104202799     HCab    C    T        0      0        2 
   2 chr2_104202799     HPrz    C    T        0      0        2 
   2 chr2_104202799     ZBoe    C    T        0      0        2 
   2 chr2_104202799     ZGre    C    T        0      0        2 
   2 chr2_104202799     ZHar    C    T        0      0        2 
   2 chr2_104202799   Sample    C    T        0      0        2 
   2 chr2_104204482     AAsi    A    G        0      0        2 
   2 chr2_104204482     AKia    A    G        0      0        2 
   2 chr2_104204482     AOna    A    G        0      0        2 
   2 chr2_104204482     ASom    A    G        0      0        2 
   2 chr2_104204482     HCab    A    G        0      0        2 
   2 chr2_104204482     HPrz    A    G        0      0        2 
   2 chr2_104204482     ZBoe    A    G        0      0        2 
   2 chr2_104204482     ZGre    A    G        1      2        2 
   2 chr2_104204482     ZHar    A    G        0      0        2 
   2 chr2_104204482   Sample    A    G        0      0        2 
   2 chr2_104204668     AAsi    T    C        0      0        2 
   2 chr2_104204668     AKia    T    C        0      0        2 
   2 chr2_104204668     AOna    T    C        0      0        2 
   2 chr2_104204668     ASom    T    C        0      0        2 
   2 chr2_104204668     HCab    T    C        1      2        2 
   2 chr2_104204668     HPrz    T    C        1      2        2 
   2 chr2_104204668     ZBoe    T    C        0      0        2 
   2 chr2_104204668     ZGre    T    C        0      0        2 
   2 chr2_104204668     ZHar    T    C        0      0        2 
   2 chr2_104204668   Sample    T    C        0      0        2 
   2 chr2_104213222     AAsi    T    C        0      0        2 
   2 chr2_104213222     AKia    T    C        0      0        2 
   2 chr2_104213222     AOna    T    C        0      0        2 
   2 chr2_104213222     ASom    T    C        0      0        2 
   2 chr2_104213222     HCab    T    C        0      0        2 
   2 chr2_104213222     HPrz    T    C        0      0        2 
   2 chr2_104213222     ZBoe    T    C      0.5      1        2 
   2 chr2_104213222     ZGre    T    C        0      0        2 
   2 chr2_104213222     ZHar    T    C        0      0        2 
   2 chr2_104213222   Sample    T    C        0      0        2 
   2 chr2_104226403     AAsi    T    G        0      0        2 
   2 chr2_104226403     AKia    T    G        0      0        2 
   2 chr2_104226403     AOna    T    G        0      0        2 
   2 chr2_104226403     ASom    T    G        0      0        2 
   2 chr2_104226403     HCab    T    G      0.5      1        2 
   2 chr2_104226403     HPrz    T    G        0      0        2 
   2 chr2_104226403     ZBoe    T    G        0      0        2 
   2 chr2_104226403     ZGre    T    G        0      0        2 
   2 chr2_104226403     ZHar    T    G        0      0        2 
   2 chr2_104226403   Sample    T    G        0      0        2 
   2 chr2_104233769     AAsi    C    G        0      0        2 
   2 chr2_104233769     AKia    C    G        0      0        2 
   2 chr2_104233769     AOna    C    G        0      0        2 
   2 chr2_104233769     ASom    C    G        0      0        2 
   2 chr2_104233769     HCab    C    G        0      0        2 
   2 chr2_104233769     HPrz    C    G        0      0        2 
   2 chr2_104233769     ZBoe    C    G        0      0        2 
   2 chr2_104233769     ZGre    C    G      0.5      1        2 
   2 chr2_104233769     ZHar    C    G        0      0        2 
   2 chr2_104233769   Sample    C    G        0      0        2 
   2 chr2_104235776     AAsi    T    C        0      0        2 
   2 chr2_104235776     AKia    T    C        0      0        2 
   2 chr2_104235776     AOna    T    C        0      0        2 
   2 chr2_104235776     ASom    T    C        0      0        2 
   2 chr2_104235776     HCab    T    C        1      2        2 
   2 chr2_104235776     HPrz    T    C        1      2        2 
   2 chr2_104235776     ZBoe    T    C        0      0        2 
   2 chr2_104235776     ZGre    T    C        0      0        2 
   2 chr2_104235776     ZHar    T    C        0      0        2 
   2 chr2_104235776   Sample    T    C        0      0        2 
   2 chr2_104239845     AAsi    T    C        0      0        2 
   2 chr2_104239845     AKia    T    C        0      0        2 
   2 chr2_104239845     AOna    T    C        0      0        2 
   2 chr2_104239845     ASom    T    C        0      0        2 
   2 chr2_104239845     HCab    T    C        0      0        2 
   2 chr2_104239845     HPrz    T    C        0      0        2 
   2 chr2_104239845     ZBoe    T    C      0.5      1        2 
   2 chr2_104239845     ZGre    T    C        0      0        2 
   2 chr2_104239845     ZHar    T    C        0      0        2 
   2 chr2_104239845   Sample    T    C        0      0        2 
   2 chr2_104243125     AAsi    C    T        0      0        2 
   2 chr2_104243125     AKia    C    T        0      0        2 
   2 chr2_104243125     AOna    C    T        0      0        2 
   2 chr2_104243125     ASom    C    T        0      0        2 
   2 chr2_104243125     HCab    C    T        0      0        2 
   2 chr2_104243125     HPrz    C    T        0      0        2 
   2 chr2_104243125     ZBoe    C    T        0      0        2 
   2 chr2_104243125     ZGre    C    T        1      2        2 
   2 chr2_104243125     ZHar    C    T        0      0        2 
   2 chr2_104243125   Sample    C    T        0      0        2 
   2 chr2_104256173     AAsi    T    C        0      0        2 
   2 chr2_104256173     AKia    T    C        0      0        2 
   2 chr2_104256173     AOna    T    C        0      0        2 
   2 chr2_104256173     ASom    T    C        0      0        2 
   2 chr2_104256173     HCab    T    C        0      0        2 
   2 chr2_104256173     HPrz    T    C        0      0        2 
   2 chr2_104256173     ZBoe    T    C        0      0        2 
   2 chr2_104256173     ZGre    T    C        0      0        2 
   2 chr2_104256173     ZHar    T    C        1      2        2 
   2 chr2_104256173   Sample    T    C        0      0        2 
   2 chr2_104271402     AAsi    C    T        0      0        2 
   2 chr2_104271402     AKia    C    T        0      0        2 
   2 chr2_104271402     AOna    C    T      0.5      1        2 
   2 chr2_104271402     ASom    C    T        0      0        2 
   2 chr2_104271402     HCab    C    T        0      0        2 
   2 chr2_104271402     HPrz    C    T        0      0        2 
   2 chr2_104271402     ZBoe    C    T        0      0        2 
   2 chr2_104271402     ZGre    C    T        0      0        2 
   2 chr2_104271402     ZHar    C    T        0      0        2 
   2 chr2_104271402   Sample    C    T        0      0        2 
   2 chr2_104283011     AAsi    G    A        0      0        2 
   2 chr2_104283011     AKia    G    A        0      0        2 
   2 chr2_104283011     AOna    G    A        0      0        2 
   2 chr2_104283011     ASom    G    A        0      0        2 
   2 chr2_104283011     HCab    G    A        0      0        2 
   2 chr2_104283011     HPrz    G    A        0      0        2 
   2 chr2_104283011     ZBoe    G    A        0      0        2 
   2 chr2_104283011     ZGre    G    A        0      0        2 
   2 chr2_104283011     ZHar    G    A        1      2        2 
   2 chr2_104283011   Sample    G    A        0      0        2 
   2 chr2_104289936     AAsi    A    C        0      0        2 
   2 chr2_104289936     AKia    A    C        0      0        2 
   2 chr2_104289936     AOna    A    C        0      0        2 
   2 chr2_104289936     ASom    A    C      0.5      1        2 
   2 chr2_104289936     HCab    A    C        0      0        2 
   2 chr2_104289936     HPrz    A    C        0      0        2 
   2 chr2_104289936     ZBoe    A    C        0      0        2 
   2 chr2_104289936     ZGre    A    C        0      0        2 
   2 chr2_104289936     ZHar    A    C        0      0        2 
   2 chr2_104289936   Sample    A    C        0      0        2 
   2 chr2_104298072     AAsi    C    A        0      0        2 
   2 chr2_104298072     AKia    C    A        0      0        2 
   2 chr2_104298072     AOna    C    A        0      0        2 
   2 chr2_104298072     ASom    C    A        0      0        2 
   2 chr2_104298072     HCab    C    A        1      2        2 
   2 chr2_104298072     HPrz    C    A        1      2        2 
   2 chr2_104298072     ZBoe    C    A        0      0        2 
   2 chr2_104298072     ZGre    C    A        0      0        2 
   2 chr2_104298072     ZHar    C    A        0      0        2 
   2 chr2_104298072   Sample    C    A        0      0        2 
   2 chr2_104310002     AAsi    C    A        0      0        2 
   2 chr2_104310002     AKia    C    A        0      0        2 
   2 chr2_104310002     AOna    C    A        0      0        2 
   2 chr2_104310002     ASom    C    A        0      0        2 
   2 chr2_104310002     HCab    C    A        0      0        2 
   2 chr2_104310002     HPrz    C    A        0      0        2 
   2 chr2_104310002     ZBoe    C    A      0.5      1        2 
   2 chr2_104310002     ZGre    C    A        0      0        2 
   2 chr2_104310002     ZHar    C    A        0      0        2 
   2 chr2_104310002   Sample    C    A        0      0        2 
   2 chr2_104312173     AAsi    A    T        0      0        2 
   2 chr2_104312173     AKia    A    T        0      0        2 
   2 chr2_104312173     AOna    A    T        0      0        2 
   2 chr2_104312173     ASom    A    T        0      0        2 
   2 chr2_104312173     HCab    A    T        0      0        2 
   2 chr2_104312173     HPrz    A    T        0      0        2 
   2 chr2_104312173     ZBoe    A    T      0.5      1        2 
   2 chr2_104312173     ZGre    A    T        0      0        2 
   2 chr2_104312173     ZHar    A    T        0      0        2 
   2 chr2_104312173   Sample    A    T        0      0        2 
   2 chr2_104312988     AAsi    G    T        0      0        2 
   2 chr2_104312988     AKia    G    T        0      0        2 
   2 chr2_104312988     AOna    G    T        0      0        2 
   2 chr2_104312988     ASom    G    T        0      0        2 
   2 chr2_104312988     HCab    G    T        0      0        2 
   2 chr2_104312988     HPrz    G    T        0      0        2 
   2 chr2_104312988     ZBoe    G    T        0      0        2 
   2 chr2_104312988     ZGre    G    T        0      0        2 
   2 chr2_104312988     ZHar    G    T        1      2        2 
   2 chr2_104312988   Sample    G    T        0      0        2 
   2 chr2_104318733     AAsi    T    C        0      0        2 
   2 chr2_104318733     AKia    T    C        0      0        2 
   2 chr2_104318733     AOna    T    C        0      0        2 
   2 chr2_104318733     ASom    T    C        0      0        2 
   2 chr2_104318733     HCab    T    C        0      0        2 
   2 chr2_104318733     HPrz    T    C        0      0        2 
   2 chr2_104318733     ZBoe    T    C        0      0        2 
   2 chr2_104318733     ZGre    T    C        1      2        2 
   2 chr2_104318733     ZHar    T    C        0      0        2 
   2 chr2_104318733   Sample    T    C        0      0        2 
   2 chr2_104319937     AAsi    C    T        0      0        2 
   2 chr2_104319937     AKia    C    T        0      0        2 
   2 chr2_104319937     AOna    C    T        0      0        2 
   2 chr2_104319937     ASom    C    T        0      0        2 
   2 chr2_104319937     HCab    C    T        1      2        2 
   2 chr2_104319937     HPrz    C    T        1      2        2 
   2 chr2_104319937     ZBoe    C    T        0      0        2 
   2 chr2_104319937     ZGre    C    T        0      0        2 
   2 chr2_104319937     ZHar    C    T        0      0        2 
   2 chr2_104319937   Sample    C    T        0      0        2 
   2 chr2_104325864     AAsi    A    C        0      0        2 
   2 chr2_104325864     AKia    A    C        0      0        2 
   2 chr2_104325864     AOna    A    C        0      0        2 
   2 chr2_104325864     ASom    A    C        0      0        2 
   2 chr2_104325864     HCab    A    C        1      2        2 
   2 chr2_104325864     HPrz    A    C        1      2        2 
   2 chr2_104325864     ZBoe    A    C        0      0        2 
   2 chr2_104325864     ZGre    A    C        0      0        2 
   2 chr2_104325864     ZHar    A    C        0      0        2 
   2 chr2_104325864   Sample    A    C        0      0        2 
   2 chr2_104340717     AAsi    G    T        0      0        2 
   2 chr2_104340717     AKia    G    T        0      0        2 
   2 chr2_104340717     AOna    G    T        0      0        2 
   2 chr2_104340717     ASom    G    T        0      0        2 
   2 chr2_104340717     HCab    G    T        0      0        2 
   2 chr2_104340717     HPrz    G    T        0      0        2 
   2 chr2_104340717     ZBoe    G    T        0      0        2 
   2 chr2_104340717     ZGre    G    T        1      2        2 
   2 chr2_104340717     ZHar    G    T        0      0        2 
   2 chr2_104340717   Sample    G    T        0      0        2 
   2 chr2_104347516     AAsi    A    G        0      0        2 
   2 chr2_104347516     AKia    A    G        0      0        2 
   2 chr2_104347516     AOna    A    G        0      0        2 
   2 chr2_104347516     ASom    A    G        0      0        2 
   2 chr2_104347516     HCab    A    G        1      2        2 
   2 chr2_104347516     HPrz    A    G        1      2        2 
   2 chr2_104347516     ZBoe    A    G        0      0        2 
   2 chr2_104347516     ZGre    A    G        0      0        2 
   2 chr2_104347516     ZHar    A    G        0      0        2 
   2 chr2_104347516   Sample    A    G        0      0        2 
   2 chr2_104364101     AAsi    T    C        0      0        2 
   2 chr2_104364101     AKia    T    C        0      0        2 
   2 chr2_104364101     AOna    T    C      0.5      1        2 
   2 chr2_104364101     ASom    T    C        0      0        2 
   2 chr2_104364101     HCab    T    C        0      0        2 
   2 chr2_104364101     HPrz    T    C        0      0        2 
   2 chr2_104364101     ZBoe    T    C        0      0        2 
   2 chr2_104364101     ZGre    T    C        0      0        2 
   2 chr2_104364101     ZHar    T    C        0      0        2 
   2 chr2_104364101   Sample    T    C        0      0        2 
   2 chr2_104365587     AAsi    C    A        0      0        2 
   2 chr2_104365587     AKia    C    A        0      0        2 
   2 chr2_104365587     AOna    C    A      0.5      1        2 
   2 chr2_104365587     ASom    C    A        0      0        2 
   2 chr2_104365587     HCab    C    A        0      0        2 
   2 chr2_104365587     HPrz    C    A        0      0        2 
   2 chr2_104365587     ZBoe    C    A        0      0        2 
   2 chr2_104365587     ZGre    C    A        0      0        2 
   2 chr2_104365587     ZHar    C    A        0      0        2 
   2 chr2_104365587   Sample    C    A        0      0        2 
   2 chr2_104366717     AAsi    C    T        0      0        2 
   2 chr2_104366717     AKia    C    T        0      0        2 
   2 chr2_104366717     AOna    C    T        0      0        2 
   2 chr2_104366717     ASom    C    T      0.5      1        2 
   2 chr2_104366717     HCab    C    T        0      0        2 
   2 chr2_104366717     HPrz    C    T        0      0        2 
   2 chr2_104366717     ZBoe    C    T        0      0        2 
   2 chr2_104366717     ZGre    C    T        0      0        2 
   2 chr2_104366717     ZHar    C    T        0      0        2 
   2 chr2_104366717   Sample    C    T        0      0        2 
   2 chr2_104367556     AAsi    A    G        0      0        2 
   2 chr2_104367556     AKia    A    G        0      0        2 
   2 chr2_104367556     AOna    A    G        0      0        2 
   2 chr2_104367556     ASom    A    G        0      0        2 
   2 chr2_104367556     HCab    A    G        1      2        2 
   2 chr2_104367556     HPrz    A    G      0.5      1        2 
   2 chr2_104367556     ZBoe    A    G        0      0        2 
   2 chr2_104367556     ZGre    A    G        0      0        2 
   2 chr2_104367556     ZHar    A    G        0      0        2 
   2 chr2_104367556   Sample    A    G        0      0        2 
   2 chr2_104371192     AAsi    C    T        0      0        2 
   2 chr2_104371192     AKia    C    T        0      0        2 
   2 chr2_104371192     AOna    C    T        0      0        2 
   2 chr2_104371192     ASom    C    T        0      0        2 
   2 chr2_104371192     HCab    C    T        0      0        2 
   2 chr2_104371192     HPrz    C    T        0      0        2 
   2 chr2_104371192     ZBoe    C    T      0.5      1        2 
   2 chr2_104371192     ZGre    C    T        0      0        2 
   2 chr2_104371192     ZHar    C    T        0      0        2 
   2 chr2_104371192   Sample    C    T        0      0        2 
   2 chr2_104377340     AAsi    A    G        0      0        2 
   2 chr2_104377340     AKia    A    G        0      0        2 
   2 chr2_104377340     AOna    A    G        0      0        2 
   2 chr2_104377340     ASom    A    G        0      0        2 
   2 chr2_104377340     HCab    A    G        0      0        2 
   2 chr2_104377340     HPrz    A    G        0      0        2 
   2 chr2_104377340     ZBoe    A    G        0      0        2 
   2 chr2_104377340     ZGre    A    G        1      2        2 
   2 chr2_104377340     ZHar    A    G        0      0        2 
   2 chr2_104377340   Sample    A    G        0      0        2 
   2 chr2_104380013     AAsi    C    G        0      0        2 
   2 chr2_104380013     AKia    C    G        0      0        2 
   2 chr2_104380013     AOna    C    G        0      0        2 
   2 chr2_104380013     ASom    C    G        0      0        2 
   2 chr2_104380013     HCab    C    G        1      2        2 
   2 chr2_104380013     HPrz    C    G        1      2        2 
   2 chr2_104380013     ZBoe    C    G        0      0        2 
   2 chr2_104380013     ZGre    C    G        0      0        2 
   2 chr2_104380013     ZHar    C    G        0      0        2 
   2 chr2_104380013   Sample    C    G        0      0        2 
   2 chr2_104380364     AAsi    G    C        0      0        2 
   2 chr2_104380364     AKia    G    C        1      2        2 
   2 chr2_104380364     AOna    G    C        0      0        2 
   2 chr2_104380364     ASom    G    C        0      0        2 
   2 chr2_104380364     HCab    G    C        0      0        2 
   2 chr2_104380364     HPrz    G    C        0      0        2 
   2 chr2_104380364     ZBoe    G    C        0      0        2 
   2 chr2_104380364     ZGre    G    C        0      0        2 
   2 chr2_104380364     ZHar    G    C        0      0        2 
   2 chr2_104380364   Sample    G    C        0      0        2 
   2 chr2_104388902     AAsi    A    G        0      0        2 
   2 chr2_104388902     AKia    A    G        0      0        2 
   2 chr2_104388902     AOna    A    G        0      0        2 
   2 chr2_104388902     ASom    A    G        0      0        2 
   2 chr2_104388902     HCab    A    G        1      2        2 
   2 chr2_104388902     HPrz    A    G        1      2        2 
   2 chr2_104388902     ZBoe    A    G        0      0        2 
   2 chr2_104388902     ZGre    A    G        0      0        2 
   2 chr2_104388902     ZHar    A    G        0      0        2 
   2 chr2_104388902   Sample    A    G        0      0        2 
   2 chr2_104392697     AAsi    C    T        0      0        2 
   2 chr2_104392697     AKia    C    T        0      0        2 
   2 chr2_104392697     AOna    C    T      0.5      1        2 
   2 chr2_104392697     ASom    C    T        0      0        2 
   2 chr2_104392697     HCab    C    T        0      0        2 
   2 chr2_104392697     HPrz    C    T        0      0        2 
   2 chr2_104392697     ZBoe    C    T        0      0        2 
   2 chr2_104392697     ZGre    C    T        0      0        2 
   2 chr2_104392697     ZHar    C    T        0      0        2 
   2 chr2_104392697   Sample    C    T        0      0        2 
   2 chr2_104403800     AAsi    T    A      0.5      1        2 
   2 chr2_104403800     AKia    T    A        0      0        2 
   2 chr2_104403800     AOna    T    A        0      0        2 
   2 chr2_104403800     ASom    T    A        0      0        2 
   2 chr2_104403800     HCab    T    A        0      0        2 
   2 chr2_104403800     HPrz    T    A        0      0        2 
   2 chr2_104403800     ZBoe    T    A        0      0        2 
   2 chr2_104403800     ZGre    T    A        0      0        2 
   2 chr2_104403800     ZHar    T    A        0      0        2 
   2 chr2_104403800   Sample    T    A        0      0        2 
   2 chr2_104406105     AAsi    G    T        0      0        2 
   2 chr2_104406105     AKia    G    T        0      0        2 
   2 chr2_104406105     AOna    G    T      0.5      1        2 
   2 chr2_104406105     ASom    G    T        0      0        2 
   2 chr2_104406105     HCab    G    T        0      0        2 
   2 chr2_104406105     HPrz    G    T        0      0        2 
   2 chr2_104406105     ZBoe    G    T        0      0        2 
   2 chr2_104406105     ZGre    G    T        0      0        2 
   2 chr2_104406105     ZHar    G    T        0      0        2 
   2 chr2_104406105   Sample    G    T        0      0        2 
   2 chr2_104414061     AAsi    C    T        1      2        2 
   2 chr2_104414061     AKia    C    T        0      0        2 
   2 chr2_104414061     AOna    C    T        0      0        2 
   2 chr2_104414061     ASom    C    T        1      2        2 
   2 chr2_104414061     HCab    C    T        0      0        2 
   2 chr2_104414061     HPrz    C    T        0      0        2 
   2 chr2_104414061     ZBoe    C    T        0      0        2 
   2 chr2_104414061     ZGre    C    T        0      0        2 
   2 chr2_104414061     ZHar    C    T        0      0        2 
   2 chr2_104414061   Sample    C    T        1      2        2 
   2 chr2_104425168     AAsi    C    A        0      0        2 
   2 chr2_104425168     AKia    C    A        0      0        2 
   2 chr2_104425168     AOna    C    A        0      0        2 
   2 chr2_104425168     ASom    C    A        0      0        2 
   2 chr2_104425168     HCab    C    A        1      2        2 
   2 chr2_104425168     HPrz    C    A        1      2        2 
   2 chr2_104425168     ZBoe    C    A        0      0        2 
   2 chr2_104425168     ZGre    C    A        0      0        2 
   2 chr2_104425168     ZHar    C    A        0      0        2 
   2 chr2_104425168   Sample    C    A        0      0        2 
   2 chr2_104425383     AAsi    G    C        0      0        2 
   2 chr2_104425383     AKia    G    C        0      0        2 
   2 chr2_104425383     AOna    G    C        0      0        2 
   2 chr2_104425383     ASom    G    C        0      0        2 
   2 chr2_104425383     HCab    G    C        0      0        2 
   2 chr2_104425383     HPrz    G    C        0      0        2 
   2 chr2_104425383     ZBoe    G    C        0      0        2 
   2 chr2_104425383     ZGre    G    C        1      2        2 
   2 chr2_104425383     ZHar    G    C        0      0        2 
   2 chr2_104425383   Sample    G    C        0      0        2 
   2 chr2_104440974     AAsi    G    A        0      0        2 
   2 chr2_104440974     AKia    G    A        0      0        2 
   2 chr2_104440974     AOna    G    A        1      2        2 
   2 chr2_104440974     ASom    G    A        0      0        2 
   2 chr2_104440974     HCab    G    A        0      0        2 
   2 chr2_104440974     HPrz    G    A        0      0        2 
   2 chr2_104440974     ZBoe    G    A        0      0        2 
   2 chr2_104440974     ZGre    G    A        0      0        2 
   2 chr2_104440974     ZHar    G    A        0      0        2 
   2 chr2_104440974   Sample    G    A        0      0        2 
   2 chr2_104442647     AAsi    G    A        1      2        2 
   2 chr2_104442647     AKia    G    A        0      0        2 
   2 chr2_104442647     AOna    G    A        0      0        2 
   2 chr2_104442647     ASom    G    A        1      2        2 
   2 chr2_104442647     HCab    G    A        1      2        2 
   2 chr2_104442647     HPrz    G    A        1      2        2 
   2 chr2_104442647     ZBoe    G    A        0      0        2 
   2 chr2_104442647     ZGre    G    A        0      0        2 
   2 chr2_104442647     ZHar    G    A        0      0        2 
   2 chr2_104442647   Sample    G    A        1      2        2 
   2 chr2_104449744     AAsi    G    C        0      0        2 
   2 chr2_104449744     AKia    G    C        0      0        2 
   2 chr2_104449744     AOna    G    C        0      0        2 
   2 chr2_104449744     ASom    G    C        0      0        2 
   2 chr2_104449744     HCab    G    C        1      2        2 
   2 chr2_104449744     HPrz    G    C        1      2        2 
   2 chr2_104449744     ZBoe    G    C        0      0        2 
   2 chr2_104449744     ZGre    G    C        0      0        2 
   2 chr2_104449744     ZHar    G    C        0      0        2 
   2 chr2_104449744   Sample    G    C        0      0        2 
   2 chr2_104454130     AAsi    A    T        0      0        2 
   2 chr2_104454130     AKia    A    T        0      0        2 
   2 chr2_104454130     AOna    A    T        0      0        2 
   2 chr2_104454130     ASom    A    T        0      0        2 
   2 chr2_104454130     HCab    A    T        0      0        2 
   2 chr2_104454130     HPrz    A    T      0.5      1        2 
   2 chr2_104454130     ZBoe    A    T        0      0        2 
   2 chr2_104454130     ZGre    A    T        0      0        2 
   2 chr2_104454130     ZHar    A    T        0      0        2 
   2 chr2_104454130   Sample    A    T        0      0        2 
   2 chr2_104459696     AAsi    C    T        0      0        2 
   2 chr2_104459696     AKia    C    T        0      0        2 
   2 chr2_104459696     AOna    C    T        0      0        2 
   2 chr2_104459696     ASom    C    T        1      2        2 
   2 chr2_104459696     HCab    C    T        0      0        2 
   2 chr2_104459696     HPrz    C    T        0      0        2 
   2 chr2_104459696     ZBoe    C    T        0      0        2 
   2 chr2_104459696     ZGre    C    T        0      0        2 
   2 chr2_104459696     ZHar    C    T        0      0        2 
   2 chr2_104459696   Sample    C    T        0      0        2 
   2 chr2_104459883     AAsi    A    G        0      0        2 
   2 chr2_104459883     AKia    A    G        0      0        2 
   2 chr2_104459883     AOna    A    G        0      0        2 
   2 chr2_104459883     ASom    A    G        0      0        2 
   2 chr2_104459883     HCab    A    G        1      2        2 
   2 chr2_104459883     HPrz    A    G        0      0        2 
   2 chr2_104459883     ZBoe    A    G        0      0        2 
   2 chr2_104459883     ZGre    A    G        0      0        2 
   2 chr2_104459883     ZHar    A    G        0      0        2 
   2 chr2_104459883   Sample    A    G        0      0        2 
   2 chr2_104461928     AAsi    C    T        0      0        2 
   2 chr2_104461928     AKia    C    T        0      0        2 
   2 chr2_104461928     AOna    C    T        0      0        2 
   2 chr2_104461928     ASom    C    T        0      0        2 
   2 chr2_104461928     HCab    C    T        0      0        2 
   2 chr2_104461928     HPrz    C    T        0      0        2 
   2 chr2_104461928     ZBoe    C    T        1      2        2 
   2 chr2_104461928     ZGre    C    T        0      0        2 
   2 chr2_104461928     ZHar    C    T        0      0        2 
   2 chr2_104461928   Sample    C    T        0      0        2 
   2 chr2_104462532     AAsi    A    G        0      0        2 
   2 chr2_104462532     AKia    A    G        0      0        2 
   2 chr2_104462532     AOna    A    G        0      0        2 
   2 chr2_104462532     ASom    A    G        0      0        2 
   2 chr2_104462532     HCab    A    G        0      0        2 
   2 chr2_104462532     HPrz    A    G        0      0        2 
   2 chr2_104462532     ZBoe    A    G        0      0        2 
   2 chr2_104462532     ZGre    A    G        1      2        2 
   2 chr2_104462532     ZHar    A    G        0      0        2 
   2 chr2_104462532   Sample    A    G        0      0        2 
   2 chr2_104463670     AAsi    C    T        1      2        2 
   2 chr2_104463670     AKia    C    T        0      0        2 
   2 chr2_104463670     AOna    C    T        0      0        2 
   2 chr2_104463670     ASom    C    T        0      0        2 
   2 chr2_104463670     HCab    C    T        0      0        2 
   2 chr2_104463670     HPrz    C    T        0      0        2 
   2 chr2_104463670     ZBoe    C    T        0      0        2 
   2 chr2_104463670     ZGre    C    T        0      0        2 
   2 chr2_104463670     ZHar    C    T        0      0        2 
   2 chr2_104463670   Sample    C    T        0      0        2 
   2 chr2_104472999     AAsi    G    T        0      0        2 
   2 chr2_104472999     AKia    G    T        0      0        2 
   2 chr2_104472999     AOna    G    T      0.5      1        2 
   2 chr2_104472999     ASom    G    T        0      0        2 
   2 chr2_104472999     HCab    G    T        0      0        2 
   2 chr2_104472999     HPrz    G    T        0      0        2 
   2 chr2_104472999     ZBoe    G    T        0      0        2 
   2 chr2_104472999     ZGre    G    T        0      0        2 
   2 chr2_104472999     ZHar    G    T        0      0        2 
   2 chr2_104472999   Sample    G    T        0      0        2 
   2 chr2_104473964     AAsi    C    T        1      2        2 
   2 chr2_104473964     AKia    C    T        0      0        2 
   2 chr2_104473964     AOna    C    T        0      0        2 
   2 chr2_104473964     ASom    C    T        1      2        2 
   2 chr2_104473964     HCab    C    T        0      0        2 
   2 chr2_104473964     HPrz    C    T        0      0        2 
   2 chr2_104473964     ZBoe    C    T        0      0        2 
   2 chr2_104473964     ZGre    C    T        0      0        2 
   2 chr2_104473964     ZHar    C    T        0      0        2 
   2 chr2_104473964   Sample    C    T        1      2        2 
   2 chr2_104491069     AAsi    G    A        0      0        2 
   2 chr2_104491069     AKia    G    A        0      0        2 
   2 chr2_104491069     AOna    G    A        0      0        2 
   2 chr2_104491069     ASom    G    A        0      0        2 
   2 chr2_104491069     HCab    G    A        0      0        2 
   2 chr2_104491069     HPrz    G    A        0      0        2 
   2 chr2_104491069     ZBoe    G    A        0      0        2 
   2 chr2_104491069     ZGre    G    A        0      0        2 
   2 chr2_104491069     ZHar    G    A      0.5      1        2 
   2 chr2_104491069   Sample    G    A        0      0        2 
   2 chr2_104493335     AAsi    C    T        0      0        2 
   2 chr2_104493335     AKia    C    T        0      0        2 
   2 chr2_104493335     AOna    C    T        0      0        2 
   2 chr2_104493335     ASom    C    T        0      0        2 
   2 chr2_104493335     HCab    C    T        0      0        2 
   2 chr2_104493335     HPrz    C    T        0      0        2 
   2 chr2_104493335     ZBoe    C    T        0      0        2 
   2 chr2_104493335     ZGre    C    T        0      0        2 
   2 chr2_104493335     ZHar    C    T      0.5      1        2 
   2 chr2_104493335   Sample    C    T        0      0        2 
   2 chr2_104502529     AAsi    G    T        1      2        2 
   2 chr2_104502529     AKia    G    T        0      0        2 
   2 chr2_104502529     AOna    G    T        0      0        2 
   2 chr2_104502529     ASom    G    T        0      0        2 
   2 chr2_104502529     HCab    G    T        0      0        2 
   2 chr2_104502529     HPrz    G    T        0      0        2 
   2 chr2_104502529     ZBoe    G    T        0      0        2 
   2 chr2_104502529     ZGre    G    T        0      0        2 
   2 chr2_104502529     ZHar    G    T        0      0        2 
   2 chr2_104502529   Sample    G    T        1      2        2 
   2 chr2_104504052     AAsi    G    A        0      0        2 
   2 chr2_104504052     AKia    G    A        0      0        2 
   2 chr2_104504052     AOna    G    A        0      0        2 
   2 chr2_104504052     ASom    G    A        0      0        2 
   2 chr2_104504052     HCab    G    A        0      0        2 
   2 chr2_104504052     HPrz    G    A        0      0        2 
   2 chr2_104504052     ZBoe    G    A        1      2        2 
   2 chr2_104504052     ZGre    G    A        0      0        2 
   2 chr2_104504052     ZHar    G    A        0      0        2 
   2 chr2_104504052   Sample    G    A        0      0        2 
   2 chr2_104504747     AAsi    G    A        0      0        2 
   2 chr2_104504747     AKia    G    A        0      0        2 
   2 chr2_104504747     AOna    G    A        0      0        2 
   2 chr2_104504747     ASom    G    A        0      0        2 
   2 chr2_104504747     HCab    G    A        1      2        2 
   2 chr2_104504747     HPrz    G    A        1      2        2 
   2 chr2_104504747     ZBoe    G    A        0      0        2 
   2 chr2_104504747     ZGre    G    A        0      0        2 
   2 chr2_104504747     ZHar    G    A        0      0        2 
   2 chr2_104504747   Sample    G    A        0      0        2 
   2 chr2_104514023     AAsi    C    A        0      0        2 
   2 chr2_104514023     AKia    C    A        0      0        2 
   2 chr2_104514023     AOna    C    A        0      0        2 
   2 chr2_104514023     ASom    C    A        0      0        2 
   2 chr2_104514023     HCab    C    A        0      0        2 
   2 chr2_104514023     HPrz    C    A        0      0        2 
   2 chr2_104514023     ZBoe    C    A        1      2        2 
   2 chr2_104514023     ZGre    C    A        0      0        2 
   2 chr2_104514023     ZHar    C    A        0      0        2 
   2 chr2_104514023   Sample    C    A        0      0        2 
   2 chr2_104528045     AAsi    T    C        0      0        2 
   2 chr2_104528045     AKia    T    C        0      0        2 
   2 chr2_104528045     AOna    T    C        0      0        2 
   2 chr2_104528045     ASom    T    C        1      2        2 
   2 chr2_104528045     HCab    T    C        0      0        2 
   2 chr2_104528045     HPrz    T    C        0      0        2 
   2 chr2_104528045     ZBoe    T    C        0      0        2 
   2 chr2_104528045     ZGre    T    C        0      0        2 
   2 chr2_104528045     ZHar    T    C        0      0        2 
   2 chr2_104528045   Sample    T    C        0      0        2 
   2 chr2_104533780     AAsi    C    T        0      0        2 
   2 chr2_104533780     AKia    C    T        0      0        2 
   2 chr2_104533780     AOna    C    T        0      0        2 
   2 chr2_104533780     ASom    C    T        0      0        2 
   2 chr2_104533780     HCab    C    T        1      2        2 
   2 chr2_104533780     HPrz    C    T        1      2        2 
   2 chr2_104533780     ZBoe    C    T        0      0        2 
   2 chr2_104533780     ZGre    C    T        0      0        2 
   2 chr2_104533780     ZHar    C    T        0      0        2 
   2 chr2_104533780   Sample    C    T        0      0        2 
   2 chr2_104542730     AAsi    T    C        0      0        2 
   2 chr2_104542730     AKia    T    C        0      0        2 
   2 chr2_104542730     AOna    T    C        0      0        2 
   2 chr2_104542730     ASom    T    C        0      0        2 
   2 chr2_104542730     HCab    T    C        1      2        2 
   2 chr2_104542730     HPrz    T    C        1      2        2 
   2 chr2_104542730     ZBoe    T    C        0      0        2 
   2 chr2_104542730     ZGre    T    C        0      0        2 
   2 chr2_104542730     ZHar    T    C        0      0        2 
   2 chr2_104542730   Sample    T    C        0      0        2 
   2 chr2_104559296     AAsi    A    G        0      0        2 
   2 chr2_104559296     AKia    A    G        0      0        2 
   2 chr2_104559296     AOna    A    G        0      0        2 
   2 chr2_104559296     ASom    A    G        0      0        2 
   2 chr2_104559296     HCab    A    G        1      2        2 
   2 chr2_104559296     HPrz    A    G        1      2        2 
   2 chr2_104559296     ZBoe    A    G        0      0        2 
   2 chr2_104559296     ZGre    A    G        0      0        2 
   2 chr2_104559296     ZHar    A    G        0      0        2 
   2 chr2_104559296   Sample    A    G        0      0        2 
   2 chr2_104562119     AAsi    A    G        0      0        2 
   2 chr2_104562119     AKia    A    G        0      0        2 
   2 chr2_104562119     AOna    A    G        0      0        2 
   2 chr2_104562119     ASom    A    G        0      0        2 
   2 chr2_104562119     HCab    A    G        0      0        2 
   2 chr2_104562119     HPrz    A    G        0      0        2 
   2 chr2_104562119     ZBoe    A    G      0.5      1        2 
   2 chr2_104562119     ZGre    A    G        0      0        2 
   2 chr2_104562119     ZHar    A    G        0      0        2 
   2 chr2_104562119   Sample    A    G        0      0        2 
   2 chr2_104573077     AAsi    G    A        0      0        2 
   2 chr2_104573077     AKia    G    A        0      0        2 
   2 chr2_104573077     AOna    G    A      0.5      1        2 
   2 chr2_104573077     ASom    G    A        0      0        2 
   2 chr2_104573077     HCab    G    A        0      0        2 
   2 chr2_104573077     HPrz    G    A        0      0        2 
   2 chr2_104573077     ZBoe    G    A        0      0        2 
   2 chr2_104573077     ZGre    G    A        0      0        2 
   2 chr2_104573077     ZHar    G    A        0      0        2 
   2 chr2_104573077   Sample    G    A        0      0        2 
   2 chr2_104573443     AAsi    G    T        0      0        2 
   2 chr2_104573443     AKia    G    T        0      0        2 
   2 chr2_104573443     AOna    G    T        0      0        2 
   2 chr2_104573443     ASom    G    T        0      0        2 
   2 chr2_104573443     HCab    G    T        0      0        2 
   2 chr2_104573443     HPrz    G    T        0      0        2 
   2 chr2_104573443     ZBoe    G    T        0      0        2 
   2 chr2_104573443     ZGre    G    T        1      2        2 
   2 chr2_104573443     ZHar    G    T        0      0        2 
   2 chr2_104573443   Sample    G    T        0      0        2 
   2 chr2_104573449     AAsi    A    G        0      0        2 
   2 chr2_104573449     AKia    A    G        0      0        2 
   2 chr2_104573449     AOna    A    G        0      0        2 
   2 chr2_104573449     ASom    A    G        0      0        2 
   2 chr2_104573449     HCab    A    G        0      0        2 
   2 chr2_104573449     HPrz    A    G        0      0        2 
   2 chr2_104573449     ZBoe    A    G      0.5      1        2 
   2 chr2_104573449     ZGre    A    G        0      0        2 
   2 chr2_104573449     ZHar    A    G        0      0        2 
   2 chr2_104573449   Sample    A    G        0      0        2 
   2 chr2_104587628     AAsi    G    A        0      0        2 
   2 chr2_104587628     AKia    G    A        0      0        2 
   2 chr2_104587628     AOna    G    A      0.5      1        2 
   2 chr2_104587628     ASom    G    A        0      0        2 
   2 chr2_104587628     HCab    G    A        0      0        2 
   2 chr2_104587628     HPrz    G    A        0      0        2 
   2 chr2_104587628     ZBoe    G    A        0      0        2 
   2 chr2_104587628     ZGre    G    A        0      0        2 
   2 chr2_104587628     ZHar    G    A        0      0        2 
   2 chr2_104587628   Sample    G    A        0      0        2 
   2 chr2_104588708     AAsi    G    A        1      2        2 
   2 chr2_104588708     AKia    G    A        0      0        2 
   2 chr2_104588708     AOna    G    A        0      0        2 
   2 chr2_104588708     ASom    G    A        1      2        2 
   2 chr2_104588708     HCab    G    A        0      0        2 
   2 chr2_104588708     HPrz    G    A        0      0        2 
   2 chr2_104588708     ZBoe    G    A        0      0        2 
   2 chr2_104588708     ZGre    G    A        0      0        2 
   2 chr2_104588708     ZHar    G    A        0      0        2 
   2 chr2_104588708   Sample    G    A        1      2        2 
   2 chr2_104589024     AAsi    T    C        0      0        2 
   2 chr2_104589024     AKia    T    C        0      0        2 
   2 chr2_104589024     AOna    T    C        0      0        2 
   2 chr2_104589024     ASom    T    C        0      0        2 
   2 chr2_104589024     HCab    T    C        1      2        2 
   2 chr2_104589024     HPrz    T    C        1      2        2 
   2 chr2_104589024     ZBoe    T    C        0      0        2 
   2 chr2_104589024     ZGre    T    C        0      0        2 
   2 chr2_104589024     ZHar    T    C        0      0        2 
   2 chr2_104589024   Sample    T    C        0      0        2 
   2 chr2_104595031     AAsi    A    C        0      0        2 
   2 chr2_104595031     AKia    A    C        0      0        2 
   2 chr2_104595031     AOna    A    C        0      0        2 
   2 chr2_104595031     ASom    A    C        0      0        2 
   2 chr2_104595031     HCab    A    C        0      0        2 
   2 chr2_104595031     HPrz    A    C        0      0        2 
   2 chr2_104595031     ZBoe    A    C      0.5      1        2 
   2 chr2_104595031     ZGre    A    C        0      0        2 
   2 chr2_104595031     ZHar    A    C        0      0        2 
   2 chr2_104595031   Sample    A    C        0      0        2 
   2 chr2_104599156     AAsi    A    G        0      0        2 
   2 chr2_104599156     AKia    A    G        0      0        2 
   2 chr2_104599156     AOna    A    G        0      0        2 
   2 chr2_104599156     ASom    A    G        1      2        2 
   2 chr2_104599156     HCab    A    G        0      0        2 
   2 chr2_104599156     HPrz    A    G        0      0        2 
   2 chr2_104599156     ZBoe    A    G        0      0        2 
   2 chr2_104599156     ZGre    A    G        0      0        2 
   2 chr2_104599156     ZHar    A    G        0      0        2 
   2 chr2_104599156   Sample    A    G        0      0        2 
   2 chr2_104604078     AAsi    A    G        0      0        2 
   2 chr2_104604078     AKia    A    G        0      0        2 
   2 chr2_104604078     AOna    A    G        0      0        2 
   2 chr2_104604078     ASom    A    G        0      0        2 
   2 chr2_104604078     HCab    A    G        0      0        2 
   2 chr2_104604078     HPrz    A    G        0      0        2 
   2 chr2_104604078     ZBoe    A    G        0      0        2 
   2 chr2_104604078     ZGre    A    G      0.5      1        2 
   2 chr2_104604078     ZHar    A    G        0      0        2 
   2 chr2_104604078   Sample    A    G        0      0        2 
   2 chr2_104621067     AAsi    A    T        0      0        2 
   2 chr2_104621067     AKia    A    T        0      0        2 
   2 chr2_104621067     AOna    A    T        0      0        2 
   2 chr2_104621067     ASom    A    T        0      0        2 
   2 chr2_104621067     HCab    A    T        0      0        2 
   2 chr2_104621067     HPrz    A    T        0      0        2 
   2 chr2_104621067     ZBoe    A    T        0      0        2 
   2 chr2_104621067     ZGre    A    T        0      0        2 
   2 chr2_104621067     ZHar    A    T      0.5      1        2 
   2 chr2_104621067   Sample    A    T        0      0        2 
   2 chr2_104621899     AAsi    T    C        0      0        2 
   2 chr2_104621899     AKia    T    C        0      0        2 
   2 chr2_104621899     AOna    T    C        0      0        2 
   2 chr2_104621899     ASom    T    C        0      0        2 
   2 chr2_104621899     HCab    T    C        1      2        2 
   2 chr2_104621899     HPrz    T    C        1      2        2 
   2 chr2_104621899     ZBoe    T    C        0      0        2 
   2 chr2_104621899     ZGre    T    C        0      0        2 
   2 chr2_104621899     ZHar    T    C        0      0        2 
   2 chr2_104621899   Sample    T    C        0      0        2 
   2 chr2_104625814     AAsi    G    A        0      0        2 
   2 chr2_104625814     AKia    G    A        0      0        2 
   2 chr2_104625814     AOna    G    A        0      0        2 
   2 chr2_104625814     ASom    G    A        0      0        2 
   2 chr2_104625814     HCab    G    A        0      0        2 
   2 chr2_104625814     HPrz    G    A        0      0        2 
   2 chr2_104625814     ZBoe    G    A        1      2        2 
   2 chr2_104625814     ZGre    G    A        0      0        2 
   2 chr2_104625814     ZHar    G    A        0      0        2 
   2 chr2_104625814   Sample    G    A        0      0        2 
   2 chr2_104627094     AAsi    A    G        0      0        2 
   2 chr2_104627094     AKia    A    G        0      0        2 
   2 chr2_104627094     AOna    A    G        0      0        2 
   2 chr2_104627094     ASom    A    G        0      0        2 
   2 chr2_104627094     HCab    A    G        0      0        2 
   2 chr2_104627094     HPrz    A    G        0      0        2 
   2 chr2_104627094     ZBoe    A    G        0      0        2 
   2 chr2_104627094     ZGre    A    G        0      0        2 
   2 chr2_104627094     ZHar    A    G        1      2        2 
   2 chr2_104627094   Sample    A    G        0      0        2 
   2 chr2_104642807     AAsi    C    T        0      0        2 
   2 chr2_104642807     AKia    C    T        0      0        2 
   2 chr2_104642807     AOna    C    T        0      0        2 
   2 chr2_104642807     ASom    C    T        0      0        2 
   2 chr2_104642807     HCab    C    T        1      2        2 
   2 chr2_104642807     HPrz    C    T        1      2        2 
   2 chr2_104642807     ZBoe    C    T        0      0        2 
   2 chr2_104642807     ZGre    C    T        0      0        2 
   2 chr2_104642807     ZHar    C    T        0      0        2 
   2 chr2_104642807   Sample    C    T        0      0        2 
   2 chr2_104646245     AAsi    C    T        0      0        2 
   2 chr2_104646245     AKia    C    T        0      0        2 
   2 chr2_104646245     AOna    C    T        0      0        2 
   2 chr2_104646245     ASom    C    T        0      0        2 
   2 chr2_104646245     HCab    C    T        0      0        2 
   2 chr2_104646245     HPrz    C    T        0      0        2 
   2 chr2_104646245     ZBoe    C    T      0.5      1        2 
   2 chr2_104646245     ZGre    C    T        0      0        2 
   2 chr2_104646245     ZHar    C    T        0      0        2 
   2 chr2_104646245   Sample    C    T        0      0        2 
   2 chr2_104656470     AAsi    C    T        0      0        2 
   2 chr2_104656470     AKia    C    T        0      0        2 
   2 chr2_104656470     AOna    C    T        0      0        2 
   2 chr2_104656470     ASom    C    T        0      0        2 
   2 chr2_104656470     HCab    C    T        0      0        2 
   2 chr2_104656470     HPrz    C    T        0      0        2 
   2 chr2_104656470     ZBoe    C    T        0      0        2 
   2 chr2_104656470     ZGre    C    T      0.5      1        2 
   2 chr2_104656470     ZHar    C    T        0      0        2 
   2 chr2_104656470   Sample    C    T        0      0        2 
   2 chr2_104661057     AAsi    T    C        0      0        2 
   2 chr2_104661057     AKia    T    C        0      0        2 
   2 chr2_104661057     AOna    T    C        0      0        2 
   2 chr2_104661057     ASom    T    C        0      0        2 
   2 chr2_104661057     HCab    T    C        0      0        2 
   2 chr2_104661057     HPrz    T    C        0      0        2 
   2 chr2_104661057     ZBoe    T    C        0      0        2 
   2 chr2_104661057     ZGre    T    C      0.5      1        2 
   2 chr2_104661057     ZHar    T    C        0      0        2 
   2 chr2_104661057   Sample    T    C        0      0        2 
   2 chr2_104662986     AAsi    A    C        0      0        2 
   2 chr2_104662986     AKia    A    C        0      0        2 
   2 chr2_104662986     AOna    A    C        0      0        2 
   2 chr2_104662986     ASom    A    C        0      0        2 
   2 chr2_104662986     HCab    A    C      0.5      1        2 
   2 chr2_104662986     HPrz    A    C      0.5      1        2 
   2 chr2_104662986     ZBoe    A    C        0      0        2 
   2 chr2_104662986     ZGre    A    C        0      0        2 
   2 chr2_104662986     ZHar    A    C        0      0        2 
   2 chr2_104662986   Sample    A    C        0      0        2 
   2 chr2_104665510     AAsi    A    G        0      0        2 
   2 chr2_104665510     AKia    A    G        0      0        2 
   2 chr2_104665510     AOna    A    G        0      0        2 
   2 chr2_104665510     ASom    A    G        0      0        2 
   2 chr2_104665510     HCab    A    G        1      2        2 
   2 chr2_104665510     HPrz    A    G        1      2        2 
   2 chr2_104665510     ZBoe    A    G        0      0        2 
   2 chr2_104665510     ZGre    A    G        0      0        2 
   2 chr2_104665510     ZHar    A    G        0      0        2 
   2 chr2_104665510   Sample    A    G        0      0        2 
   2 chr2_104675187     AAsi    C    T      0.5      1        2 
   2 chr2_104675187     AKia    C    T        0      0        2 
   2 chr2_104675187     AOna    C    T        0      0        2 
   2 chr2_104675187     ASom    C    T        0      0        2 
   2 chr2_104675187     HCab    C    T        0      0        2 
   2 chr2_104675187     HPrz    C    T        0      0        2 
   2 chr2_104675187     ZBoe    C    T        0      0        2 
   2 chr2_104675187     ZGre    C    T        0      0        2 
   2 chr2_104675187     ZHar    C    T        0      0        2 
   2 chr2_104675187   Sample    C    T        1      2        2 
   2 chr2_104675409     AAsi    A    G      0.5      1        2 
   2 chr2_104675409     AKia    A    G        0      0        2 
   2 chr2_104675409     AOna    A    G        0      0        2 
   2 chr2_104675409     ASom    A    G        0      0        2 
   2 chr2_104675409     HCab    A    G        0      0        2 
   2 chr2_104675409     HPrz    A    G        0      0        2 
   2 chr2_104675409     ZBoe    A    G        0      0        2 
   2 chr2_104675409     ZGre    A    G        0      0        2 
   2 chr2_104675409     ZHar    A    G        0      0        2 
   2 chr2_104675409   Sample    A    G        1      2        2 
   2 chr2_104682429     AAsi    A    G        0      0        2 
   2 chr2_104682429     AKia    A    G        1      2        2 
   2 chr2_104682429     AOna    A    G        1      2        2 
   2 chr2_104682429     ASom    A    G        0      0        2 
   2 chr2_104682429     HCab    A    G        0      0        2 
   2 chr2_104682429     HPrz    A    G        0      0        2 
   2 chr2_104682429     ZBoe    A    G        0      0        2 
   2 chr2_104682429     ZGre    A    G        0      0        2 
   2 chr2_104682429     ZHar    A    G        0      0        2 
   2 chr2_104682429   Sample    A    G        0      0        2 
   2 chr2_104688902     AAsi    G    T        0      0        2 
   2 chr2_104688902     AKia    G    T        0      0        2 
   2 chr2_104688902     AOna    G    T        0      0        2 
   2 chr2_104688902     ASom    G    T        0      0        2 
   2 chr2_104688902     HCab    G    T      0.5      1        2 
   2 chr2_104688902     HPrz    G    T      0.5      1        2 
   2 chr2_104688902     ZBoe    G    T        0      0        2 
   2 chr2_104688902     ZGre    G    T        0      0        2 
   2 chr2_104688902     ZHar    G    T        0      0        2 
   2 chr2_104688902   Sample    G    T        0      0        2 
   2 chr2_104691937     AAsi    C    T        0      0        2 
   2 chr2_104691937     AKia    C    T        0      0        2 
   2 chr2_104691937     AOna    C    T        0      0        2 
   2 chr2_104691937     ASom    C    T        0      0        2 
   2 chr2_104691937     HCab    C    T        1      2        2 
   2 chr2_104691937     HPrz    C    T        1      2        2 
   2 chr2_104691937     ZBoe    C    T        0      0        2 
   2 chr2_104691937     ZGre    C    T        0      0        2 
   2 chr2_104691937     ZHar    C    T        0      0        2 
   2 chr2_104691937   Sample    C    T        0      0        2 
   2 chr2_104692437     AAsi    G    A        0      0        2 
   2 chr2_104692437     AKia    G    A        0      0        2 
   2 chr2_104692437     AOna    G    A        0      0        2 
   2 chr2_104692437     ASom    G    A        0      0        2 
   2 chr2_104692437     HCab    G    A        0      0        2 
   2 chr2_104692437     HPrz    G    A        0      0        2 
   2 chr2_104692437     ZBoe    G    A      0.5      1        2 
   2 chr2_104692437     ZGre    G    A        0      0        2 
   2 chr2_104692437     ZHar    G    A        0      0        2 
   2 chr2_104692437   Sample    G    A        0      0        2 
   2 chr2_104700549     AAsi    T    C        0      0        2 
   2 chr2_104700549     AKia    T    C        0      0        2 
   2 chr2_104700549     AOna    T    C        0      0        2 
   2 chr2_104700549     ASom    T    C        0      0        2 
   2 chr2_104700549     HCab    T    C        1      2        2 
   2 chr2_104700549     HPrz    T    C        1      2        2 
   2 chr2_104700549     ZBoe    T    C        0      0        2 
   2 chr2_104700549     ZGre    T    C        0      0        2 
   2 chr2_104700549     ZHar    T    C        0      0        2 
   2 chr2_104700549   Sample    T    C        0      0        2 
   2 chr2_104706953     AAsi    A    G        0      0        2 
   2 chr2_104706953     AKia    A    G        0      0        2 
   2 chr2_104706953     AOna    A    G        0      0        2 
   2 chr2_104706953     ASom    A    G        0      0        2 
   2 chr2_104706953     HCab    A    G        0      0        2 
   2 chr2_104706953     HPrz    A    G        0      0        2 
   2 chr2_104706953     ZBoe    A    G        0      0        2 
   2 chr2_104706953     ZGre    A    G        0      0        2 
   2 chr2_104706953     ZHar    A    G      0.5      1        2 
   2 chr2_104706953   Sample    A    G        0      0        2 
   2 chr2_104714548     AAsi    T    A        0      0        2 
   2 chr2_104714548     AKia    T    A        0      0        2 
   2 chr2_104714548     AOna    T    A        0      0        2 
   2 chr2_104714548     ASom    T    A        0      0        2 
   2 chr2_104714548     HCab    T    A        1      2        2 
   2 chr2_104714548     HPrz    T    A        1      2        2 
   2 chr2_104714548     ZBoe    T    A        0      0        2 
   2 chr2_104714548     ZGre    T    A        0      0        2 
   2 chr2_104714548     ZHar    T    A        0      0        2 
   2 chr2_104714548   Sample    T    A        0      0        2 
   2 chr2_104716110     AAsi    T    C        0      0        2 
   2 chr2_104716110     AKia    T    C        0      0        2 
   2 chr2_104716110     AOna    T    C      0.5      1        2 
   2 chr2_104716110     ASom    T    C        0      0        2 
   2 chr2_104716110     HCab    T    C        0      0        2 
   2 chr2_104716110     HPrz    T    C        0      0        2 
   2 chr2_104716110     ZBoe    T    C        0      0        2 
   2 chr2_104716110     ZGre    T    C        0      0        2 
   2 chr2_104716110     ZHar    T    C        0      0        2 
   2 chr2_104716110   Sample    T    C        0      0        2 
   2 chr2_104718802     AAsi    A    G        1      2        2 
   2 chr2_104718802     AKia    A    G        0      0        2 
   2 chr2_104718802     AOna    A    G        0      0        2 
   2 chr2_104718802     ASom    A    G      0.5      1        2 
   2 chr2_104718802     HCab    A    G        0      0        2 
   2 chr2_104718802     HPrz    A    G        0      0        2 
   2 chr2_104718802     ZBoe    A    G        0      0        2 
   2 chr2_104718802     ZGre    A    G        0      0        2 
   2 chr2_104718802     ZHar    A    G        0      0        2 
   2 chr2_104718802   Sample    A    G        1      2        2 
   2 chr2_104720957     AAsi    T    A        0      0        2 
   2 chr2_104720957     AKia    T    A        0      0        2 
   2 chr2_104720957     AOna    T    A        0      0        2 
   2 chr2_104720957     ASom    T    A        0      0        2 
   2 chr2_104720957     HCab    T    A        0      0        2 
   2 chr2_104720957     HPrz    T    A        0      0        2 
   2 chr2_104720957     ZBoe    T    A      0.5      1        2 
   2 chr2_104720957     ZGre    T    A        0      0        2 
   2 chr2_104720957     ZHar    T    A        0      0        2 
   2 chr2_104720957   Sample    T    A        0      0        2 
   2 chr2_104728905     AAsi    C    G        0      0        2 
   2 chr2_104728905     AKia    C    G        0      0        2 
   2 chr2_104728905     AOna    C    G        0      0        2 
   2 chr2_104728905     ASom    C    G        0      0        2 
   2 chr2_104728905     HCab    C    G        1      2        2 
   2 chr2_104728905     HPrz    C    G        1      2        2 
   2 chr2_104728905     ZBoe    C    G        0      0        2 
   2 chr2_104728905     ZGre    C    G        0      0        2 
   2 chr2_104728905     ZHar    C    G        0      0        2 
   2 chr2_104728905   Sample    C    G        0      0        2 
   2 chr2_104729442     AAsi    C    T        0      0        2 
   2 chr2_104729442     AKia    C    T        0      0        2 
   2 chr2_104729442     AOna    C    T      0.5      1        2 
   2 chr2_104729442     ASom    C    T        0      0        2 
   2 chr2_104729442     HCab    C    T        0      0        2 
   2 chr2_104729442     HPrz    C    T        0      0        2 
   2 chr2_104729442     ZBoe    C    T        0      0        2 
   2 chr2_104729442     ZGre    C    T        0      0        2 
   2 chr2_104729442     ZHar    C    T        0      0        2 
   2 chr2_104729442   Sample    C    T        0      0        2 
   2 chr2_104730570     AAsi    T    C        0      0        2 
   2 chr2_104730570     AKia    T    C        0      0        2 
   2 chr2_104730570     AOna    T    C        0      0        2 
   2 chr2_104730570     ASom    T    C      0.5      1        2 
   2 chr2_104730570     HCab    T    C        0      0        2 
   2 chr2_104730570     HPrz    T    C        0      0        2 
   2 chr2_104730570     ZBoe    T    C        0      0        2 
   2 chr2_104730570     ZGre    T    C        0      0        2 
   2 chr2_104730570     ZHar    T    C        0      0        2 
   2 chr2_104730570   Sample    T    C        0      0        2 
   2 chr2_104733101     AAsi    C    T        0      0        2 
   2 chr2_104733101     AKia    C    T        0      0        2 
   2 chr2_104733101     AOna    C    T        0      0        2 
   2 chr2_104733101     ASom    C    T        0      0        2 
   2 chr2_104733101     HCab    C    T        0      0        2 
   2 chr2_104733101     HPrz    C    T        0      0        2 
   2 chr2_104733101     ZBoe    C    T      0.5      1        2 
   2 chr2_104733101     ZGre    C    T        0      0        2 
   2 chr2_104733101     ZHar    C    T      0.5      1        2 
   2 chr2_104733101   Sample    C    T        0      0        2 
   2 chr2_104733717     AAsi    T    C        0      0        2 
   2 chr2_104733717     AKia    T    C        0      0        2 
   2 chr2_104733717     AOna    T    C        0      0        2 
   2 chr2_104733717     ASom    T    C        0      0        2 
   2 chr2_104733717     HCab    T    C        0      0        2 
   2 chr2_104733717     HPrz    T    C        0      0        2 
   2 chr2_104733717     ZBoe    T    C      0.5      1        2 
   2 chr2_104733717     ZGre    T    C        0      0        2 
   2 chr2_104733717     ZHar    T    C        0      0        2 
   2 chr2_104733717   Sample    T    C        0      0        2 
   2 chr2_104739602     AAsi    C    T        0      0        2 
   2 chr2_104739602     AKia    C    T        0      0        2 
   2 chr2_104739602     AOna    C    T        0      0        2 
   2 chr2_104739602     ASom    C    T        0      0        2 
   2 chr2_104739602     HCab    C    T        1      2        2 
   2 chr2_104739602     HPrz    C    T        1      2        2 
   2 chr2_104739602     ZBoe    C    T        0      0        2 
   2 chr2_104739602     ZGre    C    T        0      0        2 
   2 chr2_104739602     ZHar    C    T        0      0        2 
   2 chr2_104739602   Sample    C    T        0      0        2 
   2 chr2_104741721     AAsi    G    T      0.5      1        2 
   2 chr2_104741721     AKia    G    T        0      0        2 
   2 chr2_104741721     AOna    G    T        0      0        2 
   2 chr2_104741721     ASom    G    T        0      0        2 
   2 chr2_104741721     HCab    G    T        0      0        2 
   2 chr2_104741721     HPrz    G    T        0      0        2 
   2 chr2_104741721     ZBoe    G    T        0      0        2 
   2 chr2_104741721     ZGre    G    T        0      0        2 
   2 chr2_104741721     ZHar    G    T        0      0        2 
   2 chr2_104741721   Sample    G    T        0      0        2 
   2 chr2_104744348     AAsi    C    G        0      0        2 
   2 chr2_104744348     AKia    C    G        0      0        2 
   2 chr2_104744348     AOna    C    G        0      0        2 
   2 chr2_104744348     ASom    C    G        0      0        2 
   2 chr2_104744348     HCab    C    G        0      0        2 
   2 chr2_104744348     HPrz    C    G        0      0        2 
   2 chr2_104744348     ZBoe    C    G      0.5      1        2 
   2 chr2_104744348     ZGre    C    G        0      0        2 
   2 chr2_104744348     ZHar    C    G        0      0        2 
   2 chr2_104744348   Sample    C    G        0      0        2 
   2 chr2_104747081     AAsi    T    C        0      0        2 
   2 chr2_104747081     AKia    T    C        0      0        2 
   2 chr2_104747081     AOna    T    C      0.5      1        2 
   2 chr2_104747081     ASom    T    C        0      0        2 
   2 chr2_104747081     HCab    T    C        0      0        2 
   2 chr2_104747081     HPrz    T    C        0      0        2 
   2 chr2_104747081     ZBoe    T    C        0      0        2 
   2 chr2_104747081     ZGre    T    C        0      0        2 
   2 chr2_104747081     ZHar    T    C        0      0        2 
   2 chr2_104747081   Sample    T    C        0      0        2 
   2 chr2_104751303     AAsi    G    T        0      0        2 
   2 chr2_104751303     AKia    G    T        0      0        2 
   2 chr2_104751303     AOna    G    T        0      0        2 
   2 chr2_104751303     ASom    G    T        0      0        2 
   2 chr2_104751303     HCab    G    T        0      0        2 
   2 chr2_104751303     HPrz    G    T        0      0        2 
   2 chr2_104751303     ZBoe    G    T        0      0        2 
   2 chr2_104751303     ZGre    G    T        1      2        2 
   2 chr2_104751303     ZHar    G    T        0      0        2 
   2 chr2_104751303   Sample    G    T        0      0        2 
   2 chr2_104758984     AAsi    T    A        1      2        2 
   2 chr2_104758984     AKia    T    A        0      0        2 
   2 chr2_104758984     AOna    T    A        0      0        2 
   2 chr2_104758984     ASom    T    A        1      2        2 
   2 chr2_104758984     HCab    T    A        0      0        2 
   2 chr2_104758984     HPrz    T    A        0      0        2 
   2 chr2_104758984     ZBoe    T    A        0      0        2 
   2 chr2_104758984     ZGre    T    A        0      0        2 
   2 chr2_104758984     ZHar    T    A        0      0        2 
   2 chr2_104758984   Sample    T    A        1      2        2 
   2 chr2_104761267     AAsi    T    C        0      0        2 
   2 chr2_104761267     AKia    T    C        0      0        2 
   2 chr2_104761267     AOna    T    C        0      0        2 
   2 chr2_104761267     ASom    T    C        0      0        2 
   2 chr2_104761267     HCab    T    C        0      0        2 
   2 chr2_104761267     HPrz    T    C        0      0        2 
   2 chr2_104761267     ZBoe    T    C        0      0        2 
   2 chr2_104761267     ZGre    T    C        1      2        2 
   2 chr2_104761267     ZHar    T    C        0      0        2 
   2 chr2_104761267   Sample    T    C        0      0        2 
   2 chr2_104764461     AAsi    A    G        0      0        2 
   2 chr2_104764461     AKia    A    G        0      0        2 
   2 chr2_104764461     AOna    A    G        0      0        2 
   2 chr2_104764461     ASom    A    G        0      0        2 
   2 chr2_104764461     HCab    A    G        0      0        2 
   2 chr2_104764461     HPrz    A    G        0      0        2 
   2 chr2_104764461     ZBoe    A    G        0      0        2 
   2 chr2_104764461     ZGre    A    G        0      0        2 
   2 chr2_104764461     ZHar    A    G      0.5      1        2 
   2 chr2_104764461   Sample    A    G        0      0        2 
   2 chr2_104774161     AAsi    G    A        0      0        2 
   2 chr2_104774161     AKia    G    A        0      0        2 
   2 chr2_104774161     AOna    G    A        0      0        2 
   2 chr2_104774161     ASom    G    A        0      0        2 
   2 chr2_104774161     HCab    G    A        1      2        2 
   2 chr2_104774161     HPrz    G    A        1      2        2 
   2 chr2_104774161     ZBoe    G    A        0      0        2 
   2 chr2_104774161     ZGre    G    A        0      0        2 
   2 chr2_104774161     ZHar    G    A        0      0        2 
   2 chr2_104774161   Sample    G    A        0      0        2 
   2 chr2_104779176     AAsi    C    T        0      0        2 
   2 chr2_104779176     AKia    C    T        0      0        2 
   2 chr2_104779176     AOna    C    T        0      0        2 
   2 chr2_104779176     ASom    C    T        0      0        2 
   2 chr2_104779176     HCab    C    T        0      0        2 
   2 chr2_104779176     HPrz    C    T        0      0        2 
   2 chr2_104779176     ZBoe    C    T        1      2        2 
   2 chr2_104779176     ZGre    C    T        0      0        2 
   2 chr2_104779176     ZHar    C    T        0      0        2 
   2 chr2_104779176   Sample    C    T        0      0        2 
   2 chr2_104784781     AAsi    T    C        0      0        2 
   2 chr2_104784781     AKia    T    C        0      0        2 
   2 chr2_104784781     AOna    T    C        0      0        2 
   2 chr2_104784781     ASom    T    C        0      0        2 
   2 chr2_104784781     HCab    T    C        0      0        2 
   2 chr2_104784781     HPrz    T    C        0      0        2 
   2 chr2_104784781     ZBoe    T    C      0.5      1        2 
   2 chr2_104784781     ZGre    T    C        0      0        2 
   2 chr2_104784781     ZHar    T    C        1      2        2 
   2 chr2_104784781   Sample    T    C        0      0        2 
   2 chr2_104785839     AAsi    G    A        0      0        2 
   2 chr2_104785839     AKia    G    A        0      0        2 
   2 chr2_104785839     AOna    G    A        0      0        2 
   2 chr2_104785839     ASom    G    A        0      0        2 
   2 chr2_104785839     HCab    G    A      0.5      1        2 
   2 chr2_104785839     HPrz    G    A        0      0        2 
   2 chr2_104785839     ZBoe    G    A        0      0        2 
   2 chr2_104785839     ZGre    G    A        0      0        2 
   2 chr2_104785839     ZHar    G    A        0      0        2 
   2 chr2_104785839   Sample    G    A        0      0        2 
   2 chr2_104786177     AAsi    A    G        0      0        2 
   2 chr2_104786177     AKia    A    G        0      0        2 
   2 chr2_104786177     AOna    A    G        0      0        2 
   2 chr2_104786177     ASom    A    G        0      0        2 
   2 chr2_104786177     HCab    A    G        0      0        2 
   2 chr2_104786177     HPrz    A    G      0.5      1        2 
   2 chr2_104786177     ZBoe    A    G        0      0        2 
   2 chr2_104786177     ZGre    A    G        0      0        2 
   2 chr2_104786177     ZHar    A    G        0      0        2 
   2 chr2_104786177   Sample    A    G        0      0        2 
   2 chr2_104789851     AAsi    T    C        1      2        2 
   2 chr2_104789851     AKia    T    C        1      2        2 
   2 chr2_104789851     AOna    T    C        1      2        2 
   2 chr2_104789851     ASom    T    C        1      2        2 
   2 chr2_104789851     HCab    T    C        0      0        2 
   2 chr2_104789851     HPrz    T    C        0      0        2 
   2 chr2_104789851     ZBoe    T    C        0      0        2 
   2 chr2_104789851     ZGre    T    C        0      0        2 
   2 chr2_104789851     ZHar    T    C        0      0        2 
   2 chr2_104789851   Sample    T    C        1      2        2 
   2 chr2_104792901     AAsi    C    T        0      0        2 
   2 chr2_104792901     AKia    C    T        0      0        2 
   2 chr2_104792901     AOna    C    T        0      0        2 
   2 chr2_104792901     ASom    C    T        0      0        2 
   2 chr2_104792901     HCab    C    T        0      0        2 
   2 chr2_104792901     HPrz    C    T        0      0        2 
   2 chr2_104792901     ZBoe    C    T        0      0        2 
   2 chr2_104792901     ZGre    C    T        1      2        2 
   2 chr2_104792901     ZHar    C    T        0      0        2 
   2 chr2_104792901   Sample    C    T        0      0        2 
   2 chr2_104798290     AAsi    G    T        0      0        2 
   2 chr2_104798290     AKia    G    T        0      0        2 
   2 chr2_104798290     AOna    G    T        0      0        2 
   2 chr2_104798290     ASom    G    T        0      0        2 
   2 chr2_104798290     HCab    G    T        0      0        2 
   2 chr2_104798290     HPrz    G    T        0      0        2 
   2 chr2_104798290     ZBoe    G    T        0      0        2 
   2 chr2_104798290     ZGre    G    T        1      2        2 
   2 chr2_104798290     ZHar    G    T        0      0        2 
   2 chr2_104798290   Sample    G    T        0      0        2 
   2 chr2_104800285     AAsi    C    T        0      0        2 
   2 chr2_104800285     AKia    C    T        0      0        2 
   2 chr2_104800285     AOna    C    T      0.5      1        2 
   2 chr2_104800285     ASom    C    T        0      0        2 
   2 chr2_104800285     HCab    C    T        0      0        2 
   2 chr2_104800285     HPrz    C    T        0      0        2 
   2 chr2_104800285     ZBoe    C    T        0      0        2 
   2 chr2_104800285     ZGre    C    T        0      0        2 
   2 chr2_104800285     ZHar    C    T        0      0        2 
   2 chr2_104800285   Sample    C    T        0      0        2 
   2 chr2_104811817     AAsi    G    A        1      2        2 
   2 chr2_104811817     AKia    G    A        1      2        2 
   2 chr2_104811817     AOna    G    A        0      0        2 
   2 chr2_104811817     ASom    G    A        1      2        2 
   2 chr2_104811817     HCab    G    A        0      0        2 
   2 chr2_104811817     HPrz    G    A        0      0        2 
   2 chr2_104811817     ZBoe    G    A        0      0        2 
   2 chr2_104811817     ZGre    G    A        0      0        2 
   2 chr2_104811817     ZHar    G    A        0      0        2 
   2 chr2_104811817   Sample    G    A        1      2        2 
   2 chr2_104817275     AAsi    T    C        0      0        2 
   2 chr2_104817275     AKia    T    C        0      0        2 
   2 chr2_104817275     AOna    T    C        0      0        2 
   2 chr2_104817275     ASom    T    C        0      0        2 
   2 chr2_104817275     HCab    T    C        1      2        2 
   2 chr2_104817275     HPrz    T    C        1      2        2 
   2 chr2_104817275     ZBoe    T    C        0      0        2 
   2 chr2_104817275     ZGre    T    C        0      0        2 
   2 chr2_104817275     ZHar    T    C        0      0        2 
   2 chr2_104817275   Sample    T    C        0      0        2 
   2 chr2_104820822     AAsi    A    G        0      0        2 
   2 chr2_104820822     AKia    A    G        0      0        2 
   2 chr2_104820822     AOna    A    G        0      0        2 
   2 chr2_104820822     ASom    A    G        0      0        2 
   2 chr2_104820822     HCab    A    G        0      0        2 
   2 chr2_104820822     HPrz    A    G        0      0        2 
   2 chr2_104820822     ZBoe    A    G      0.5      1        2 
   2 chr2_104820822     ZGre    A    G        0      0        2 
   2 chr2_104820822     ZHar    A    G        0      0        2 
   2 chr2_104820822   Sample    A    G        0      0        2 
   2 chr2_104825864     AAsi    A    T        0      0        2 
   2 chr2_104825864     AKia    A    T        0      0        2 
   2 chr2_104825864     AOna    A    T        0      0        2 
   2 chr2_104825864     ASom    A    T        0      0        2 
   2 chr2_104825864     HCab    A    T        0      0        2 
   2 chr2_104825864     HPrz    A    T        0      0        2 
   2 chr2_104825864     ZBoe    A    T        0      0        2 
   2 chr2_104825864     ZGre    A    T        1      2        2 
   2 chr2_104825864     ZHar    A    T        0      0        2 
   2 chr2_104825864   Sample    A    T        0      0        2 
   2 chr2_104853818     AAsi    G    T        0      0        2 
   2 chr2_104853818     AKia    G    T        0      0        2 
   2 chr2_104853818     AOna    G    T        0      0        2 
   2 chr2_104853818     ASom    G    T        0      0        2 
   2 chr2_104853818     HCab    G    T        0      0        2 
   2 chr2_104853818     HPrz    G    T        0      0        2 
   2 chr2_104853818     ZBoe    G    T      0.5      1        2 
   2 chr2_104853818     ZGre    G    T        0      0        2 
   2 chr2_104853818     ZHar    G    T        0      0        2 
   2 chr2_104853818   Sample    G    T        0      0        2 
   2 chr2_104859774     AAsi    C    T        0      0        2 
   2 chr2_104859774     AKia    C    T        0      0        2 
   2 chr2_104859774     AOna    C    T      0.5      1        2 
   2 chr2_104859774     ASom    C    T        0      0        2 
   2 chr2_104859774     HCab    C    T        0      0        2 
   2 chr2_104859774     HPrz    C    T        0      0        2 
   2 chr2_104859774     ZBoe    C    T        0      0        2 
   2 chr2_104859774     ZGre    C    T        0      0        2 
   2 chr2_104859774     ZHar    C    T        0      0        2 
   2 chr2_104859774   Sample    C    T        0      0        2 
   2 chr2_104860768     AAsi    T    A        0      0        2 
   2 chr2_104860768     AKia    T    A        0      0        2 
   2 chr2_104860768     AOna    T    A        0      0        2 
   2 chr2_104860768     ASom    T    A        0      0        2 
   2 chr2_104860768     HCab    T    A        1      2        2 
   2 chr2_104860768     HPrz    T    A        1      2        2 
   2 chr2_104860768     ZBoe    T    A        0      0        2 
   2 chr2_104860768     ZGre    T    A        0      0        2 
   2 chr2_104860768     ZHar    T    A        0      0        2 
   2 chr2_104860768   Sample    T    A        0      0        2 
   2 chr2_104876207     AAsi    T    A        0      0        2 
   2 chr2_104876207     AKia    T    A        0      0        2 
   2 chr2_104876207     AOna    T    A        1      2        2 
   2 chr2_104876207     ASom    T    A        0      0        2 
   2 chr2_104876207     HCab    T    A        0      0        2 
   2 chr2_104876207     HPrz    T    A        0      0        2 
   2 chr2_104876207     ZBoe    T    A        0      0        2 
   2 chr2_104876207     ZGre    T    A        0      0        2 
   2 chr2_104876207     ZHar    T    A        0      0        2 
   2 chr2_104876207   Sample    T    A        0      0        2 
   2 chr2_104876318     AAsi    G    C        0      0        2 
   2 chr2_104876318     AKia    G    C        0      0        2 
   2 chr2_104876318     AOna    G    C        0      0        2 
   2 chr2_104876318     ASom    G    C        0      0        2 
   2 chr2_104876318     HCab    G    C        1      2        2 
   2 chr2_104876318     HPrz    G    C        1      2        2 
   2 chr2_104876318     ZBoe    G    C        0      0        2 
   2 chr2_104876318     ZGre    G    C        0      0        2 
   2 chr2_104876318     ZHar    G    C        0      0        2 
   2 chr2_104876318   Sample    G    C        0      0        2 
   2 chr2_104883659     AAsi    A    G        0      0        2 
   2 chr2_104883659     AKia    A    G        0      0        2 
   2 chr2_104883659     AOna    A    G        0      0        2 
   2 chr2_104883659     ASom    A    G        0      0        2 
   2 chr2_104883659     HCab    A    G        1      2        2 
   2 chr2_104883659     HPrz    A    G        1      2        2 
   2 chr2_104883659     ZBoe    A    G        0      0        2 
   2 chr2_104883659     ZGre    A    G        0      0        2 
   2 chr2_104883659     ZHar    A    G        0      0        2 
   2 chr2_104883659   Sample    A    G        0      0        2 
   2 chr2_104885182     AAsi    C    T        0      0        2 
   2 chr2_104885182     AKia    C    T        0      0        2 
   2 chr2_104885182     AOna    C    T        0      0        2 
   2 chr2_104885182     ASom    C    T        0      0        2 
   2 chr2_104885182     HCab    C    T        0      0        2 
   2 chr2_104885182     HPrz    C    T        0      0        2 
   2 chr2_104885182     ZBoe    C    T        0      0        2 
   2 chr2_104885182     ZGre    C    T        1      2        2 
   2 chr2_104885182     ZHar    C    T        0      0        2 
   2 chr2_104885182   Sample    C    T        0      0        2 
   2 chr2_104895725     AAsi    A    T        0      0        2 
   2 chr2_104895725     AKia    A    T        0      0        2 
   2 chr2_104895725     AOna    A    T        0      0        2 
   2 chr2_104895725     ASom    A    T        0      0        2 
   2 chr2_104895725     HCab    A    T        1      2        2 
   2 chr2_104895725     HPrz    A    T      0.5      1        2 
   2 chr2_104895725     ZBoe    A    T        0      0        2 
   2 chr2_104895725     ZGre    A    T        0      0        2 
   2 chr2_104895725     ZHar    A    T        0      0        2 
   2 chr2_104895725   Sample    A    T        0      0        2 
   2 chr2_104896732     AAsi    T    C        0      0        2 
   2 chr2_104896732     AKia    T    C        1      2        2 
   2 chr2_104896732     AOna    T    C        1      2        2 
   2 chr2_104896732     ASom    T    C        0      0        2 
   2 chr2_104896732     HCab    T    C        0      0        2 
   2 chr2_104896732     HPrz    T    C        0      0        2 
   2 chr2_104896732     ZBoe    T    C        0      0        2 
   2 chr2_104896732     ZGre    T    C        0      0        2 
   2 chr2_104896732     ZHar    T    C        0      0        2 
   2 chr2_104896732   Sample    T    C        0      0        2 
   2 chr2_104898521     AAsi    G    A        0      0        2 
   2 chr2_104898521     AKia    G    A        1      2        2 
   2 chr2_104898521     AOna    G    A        1      2        2 
   2 chr2_104898521     ASom    G    A        0      0        2 
   2 chr2_104898521     HCab    G    A        0      0        2 
   2 chr2_104898521     HPrz    G    A        0      0        2 
   2 chr2_104898521     ZBoe    G    A        0      0        2 
   2 chr2_104898521     ZGre    G    A        0      0        2 
   2 chr2_104898521     ZHar    G    A        0      0        2 
   2 chr2_104898521   Sample    G    A        0      0        2 
   2 chr2_104900160     AAsi    G    A        0      0        2 
   2 chr2_104900160     AKia    G    A        0      0        2 
   2 chr2_104900160     AOna    G    A        0      0        2 
   2 chr2_104900160     ASom    G    A        0      0        2 
   2 chr2_104900160     HCab    G    A        0      0        2 
   2 chr2_104900160     HPrz    G    A        0      0        2 
   2 chr2_104900160     ZBoe    G    A      0.5      1        2 
   2 chr2_104900160     ZGre    G    A        0      0        2 
   2 chr2_104900160     ZHar    G    A        0      0        2 
   2 chr2_104900160   Sample    G    A        0      0        2 
   2 chr2_104902093     AAsi    C    T        0      0        2 
   2 chr2_104902093     AKia    C    T        0      0        2 
   2 chr2_104902093     AOna    C    T        0      0        2 
   2 chr2_104902093     ASom    C    T        0      0        2 
   2 chr2_104902093     HCab    C    T        1      2        2 
   2 chr2_104902093     HPrz    C    T        1      2        2 
   2 chr2_104902093     ZBoe    C    T        0      0        2 
   2 chr2_104902093     ZGre    C    T        0      0        2 
   2 chr2_104902093     ZHar    C    T        0      0        2 
   2 chr2_104902093   Sample    C    T        0      0        2 
   2 chr2_104909450     AAsi    A    G        0      0        2 
   2 chr2_104909450     AKia    A    G        0      0        2 
   2 chr2_104909450     AOna    A    G        0      0        2 
   2 chr2_104909450     ASom    A    G        0      0        2 
   2 chr2_104909450     HCab    A    G        1      2        2 
   2 chr2_104909450     HPrz    A    G        1      2        2 
   2 chr2_104909450     ZBoe    A    G        0      0        2 
   2 chr2_104909450     ZGre    A    G        0      0        2 
   2 chr2_104909450     ZHar    A    G        0      0        2 
   2 chr2_104909450   Sample    A    G        0      0        2 
   2 chr2_104910853     AAsi    C    T        0      0        2 
   2 chr2_104910853     AKia    C    T        0      0        2 
   2 chr2_104910853     AOna    C    T        0      0        2 
   2 chr2_104910853     ASom    C    T        0      0        2 
   2 chr2_104910853     HCab    C    T        1      2        2 
   2 chr2_104910853     HPrz    C    T        1      2        2 
   2 chr2_104910853     ZBoe    C    T        0      0        2 
   2 chr2_104910853     ZGre    C    T        0      0        2 
   2 chr2_104910853     ZHar    C    T        0      0        2 
   2 chr2_104910853   Sample    C    T        0      0        2 
   2 chr2_104911249     AAsi    T    A        0      0        2 
   2 chr2_104911249     AKia    T    A        0      0        2 
   2 chr2_104911249     AOna    T    A        0      0        2 
   2 chr2_104911249     ASom    T    A        0      0        2 
   2 chr2_104911249     HCab    T    A      0.5      1        2 
   2 chr2_104911249     HPrz    T    A        0      0        2 
   2 chr2_104911249     ZBoe    T    A        0      0        2 
   2 chr2_104911249     ZGre    T    A        0      0        2 
   2 chr2_104911249     ZHar    T    A        0      0        2 
   2 chr2_104911249   Sample    T    A        0      0        2 
   2 chr2_104918926     AAsi    C    T        0      0        2 
   2 chr2_104918926     AKia    C    T        0      0        2 
   2 chr2_104918926     AOna    C    T        0      0        2 
   2 chr2_104918926     ASom    C    T        0      0        2 
   2 chr2_104918926     HCab    C    T        1      2        2 
   2 chr2_104918926     HPrz    C    T        1      2        2 
   2 chr2_104918926     ZBoe    C    T        0      0        2 
   2 chr2_104918926     ZGre    C    T        0      0        2 
   2 chr2_104918926     ZHar    C    T        0      0        2 
   2 chr2_104918926   Sample    C    T        0      0        2 
   2 chr2_104919794     AAsi    C    T        0      0        2 
   2 chr2_104919794     AKia    C    T        0      0        2 
   2 chr2_104919794     AOna    C    T        0      0        2 
   2 chr2_104919794     ASom    C    T        0      0        2 
   2 chr2_104919794     HCab    C    T        1      2        2 
   2 chr2_104919794     HPrz    C    T        1      2        2 
   2 chr2_104919794     ZBoe    C    T        0      0        2 
   2 chr2_104919794     ZGre    C    T        0      0        2 
   2 chr2_104919794     ZHar    C    T        0      0        2 
   2 chr2_104919794   Sample    C    T        0      0        2 
   2 chr2_104927152     AAsi    A    G        0      0        2 
   2 chr2_104927152     AKia    A    G        0      0        2 
   2 chr2_104927152     AOna    A    G        1      2        2 
   2 chr2_104927152     ASom    A    G        0      0        2 
   2 chr2_104927152     HCab    A    G        1      2        2 
   2 chr2_104927152     HPrz    A    G        1      2        2 
   2 chr2_104927152     ZBoe    A    G        0      0        2 
   2 chr2_104927152     ZGre    A    G        0      0        2 
   2 chr2_104927152     ZHar    A    G        0      0        2 
   2 chr2_104927152   Sample    A    G        0      0        2 
   2 chr2_104931069     AAsi    C    T        0      0        2 
   2 chr2_104931069     AKia    C    T        0      0        2 
   2 chr2_104931069     AOna    C    T        0      0        2 
   2 chr2_104931069     ASom    C    T        0      0        2 
   2 chr2_104931069     HCab    C    T        0      0        2 
   2 chr2_104931069     HPrz    C    T        0      0        2 
   2 chr2_104931069     ZBoe    C    T        1      2        2 
   2 chr2_104931069     ZGre    C    T        0      0        2 
   2 chr2_104931069     ZHar    C    T        0      0        2 
   2 chr2_104931069   Sample    C    T        0      0        2 
   2 chr2_104931742     AAsi    G    C        0      0        2 
   2 chr2_104931742     AKia    G    C        0      0        2 
   2 chr2_104931742     AOna    G    C        0      0        2 
   2 chr2_104931742     ASom    G    C        0      0        2 
   2 chr2_104931742     HCab    G    C        0      0        2 
   2 chr2_104931742     HPrz    G    C        0      0        2 
   2 chr2_104931742     ZBoe    G    C      0.5      1        2 
   2 chr2_104931742     ZGre    G    C        0      0        2 
   2 chr2_104931742     ZHar    G    C        0      0        2 
   2 chr2_104931742   Sample    G    C        0      0        2 
   2 chr2_104937082     AAsi    T    C        0      0        2 
   2 chr2_104937082     AKia    T    C        0      0        2 
   2 chr2_104937082     AOna    T    C        0      0        2 
   2 chr2_104937082     ASom    T    C        0      0        2 
   2 chr2_104937082     HCab    T    C        1      2        2 
   2 chr2_104937082     HPrz    T    C        1      2        2 
   2 chr2_104937082     ZBoe    T    C        0      0        2 
   2 chr2_104937082     ZGre    T    C        0      0        2 
   2 chr2_104937082     ZHar    T    C        0      0        2 
   2 chr2_104937082   Sample    T    C        0      0        2 
   2 chr2_104943476     AAsi    A    G        0      0        2 
   2 chr2_104943476     AKia    A    G        0      0        2 
   2 chr2_104943476     AOna    A    G        0      0        2 
   2 chr2_104943476     ASom    A    G        0      0        2 
   2 chr2_104943476     HCab    A    G        1      2        2 
   2 chr2_104943476     HPrz    A    G        1      2        2 
   2 chr2_104943476     ZBoe    A    G        0      0        2 
   2 chr2_104943476     ZGre    A    G        0      0        2 
   2 chr2_104943476     ZHar    A    G        0      0        2 
   2 chr2_104943476   Sample    A    G        0      0        2 
   2 chr2_104944016     AAsi    G    T        0      0        2 
   2 chr2_104944016     AKia    G    T        0      0        2 
   2 chr2_104944016     AOna    G    T        0      0        2 
   2 chr2_104944016     ASom    G    T        0      0        2 
   2 chr2_104944016     HCab    G    T        0      0        2 
   2 chr2_104944016     HPrz    G    T        0      0        2 
   2 chr2_104944016     ZBoe    G    T        1      2        2 
   2 chr2_104944016     ZGre    G    T        0      0        2 
   2 chr2_104944016     ZHar    G    T        0      0        2 
   2 chr2_104944016   Sample    G    T        0      0        2 
   2 chr2_104945503     AAsi    T    G        0      0        2 
   2 chr2_104945503     AKia    T    G        0      0        2 
   2 chr2_104945503     AOna    T    G        1      2        2 
   2 chr2_104945503     ASom    T    G        0      0        2 
   2 chr2_104945503     HCab    T    G        0      0        2 
   2 chr2_104945503     HPrz    T    G        0      0        2 
   2 chr2_104945503     ZBoe    T    G        0      0        2 
   2 chr2_104945503     ZGre    T    G        0      0        2 
   2 chr2_104945503     ZHar    T    G        0      0        2 
   2 chr2_104945503   Sample    T    G        0      0        2 
   2 chr2_104949563     AAsi    A    G        0      0        2 
   2 chr2_104949563     AKia    A    G        1      2        2 
   2 chr2_104949563     AOna    A    G        1      2        2 
   2 chr2_104949563     ASom    A    G        0      0        2 
   2 chr2_104949563     HCab    A    G        1      2        2 
   2 chr2_104949563     HPrz    A    G        1      2        2 
   2 chr2_104949563     ZBoe    A    G        0      0        2 
   2 chr2_104949563     ZGre    A    G        0      0        2 
   2 chr2_104949563     ZHar    A    G        0      0        2 
   2 chr2_104949563   Sample    A    G        0      0        2 
   2 chr2_104951218     AAsi    C    T        0      0        2 
   2 chr2_104951218     AKia    C    T        0      0        2 
   2 chr2_104951218     AOna    C    T        0      0        2 
   2 chr2_104951218     ASom    C    T        0      0        2 
   2 chr2_104951218     HCab    C    T        0      0        2 
   2 chr2_104951218     HPrz    C    T        0      0        2 
   2 chr2_104951218     ZBoe    C    T      0.5      1        2 
   2 chr2_104951218     ZGre    C    T        0      0        2 
   2 chr2_104951218     ZHar    C    T        0      0        2 
   2 chr2_104951218   Sample    C    T        0      0        2 
   2 chr2_104951893     AAsi    T    C        0      0        2 
   2 chr2_104951893     AKia    T    C        0      0        2 
   2 chr2_104951893     AOna    T    C        0      0        2 
   2 chr2_104951893     ASom    T    C        1      2        2 
   2 chr2_104951893     HCab    T    C        0      0        2 
   2 chr2_104951893     HPrz    T    C        0      0        2 
   2 chr2_104951893     ZBoe    T    C        0      0        2 
   2 chr2_104951893     ZGre    T    C        0      0        2 
   2 chr2_104951893     ZHar    T    C        0      0        2 
   2 chr2_104951893   Sample    T    C        0      0        2 
   2 chr2_104957139     AAsi    G    T        0      0        2 
   2 chr2_104957139     AKia    G    T        0      0        2 
   2 chr2_104957139     AOna    G    T        0      0        2 
   2 chr2_104957139     ASom    G    T        0      0        2 
   2 chr2_104957139     HCab    G    T        0      0        2 
   2 chr2_104957139     HPrz    G    T        0      0        2 
   2 chr2_104957139     ZBoe    G    T        0      0        2 
   2 chr2_104957139     ZGre    G    T        0      0        2 
   2 chr2_104957139     ZHar    G    T        1      2        2 
   2 chr2_104957139   Sample    G    T        0      0        2 
   2 chr2_104961296     AAsi    G    C        0      0        2 
   2 chr2_104961296     AKia    G    C        1      2        2 
   2 chr2_104961296     AOna    G    C        1      2        2 
   2 chr2_104961296     ASom    G    C        0      0        2 
   2 chr2_104961296     HCab    G    C        0      0        2 
   2 chr2_104961296     HPrz    G    C        0      0        2 
   2 chr2_104961296     ZBoe    G    C        0      0        2 
   2 chr2_104961296     ZGre    G    C        0      0        2 
   2 chr2_104961296     ZHar    G    C        0      0        2 
   2 chr2_104961296   Sample    G    C        0      0        2 
   2 chr2_104975840     AAsi    A    G        0      0        2 
   2 chr2_104975840     AKia    A    G        0      0        2 
   2 chr2_104975840     AOna    A    G        0      0        2 
   2 chr2_104975840     ASom    A    G        1      2        2 
   2 chr2_104975840     HCab    A    G        0      0        2 
   2 chr2_104975840     HPrz    A    G        0      0        2 
   2 chr2_104975840     ZBoe    A    G        0      0        2 
   2 chr2_104975840     ZGre    A    G        0      0        2 
   2 chr2_104975840     ZHar    A    G        0      0        2 
   2 chr2_104975840   Sample    A    G        1      2        2 
   2 chr2_104976243     AAsi    G    C        1      2        2 
   2 chr2_104976243     AKia    G    C        1      2        2 
   2 chr2_104976243     AOna    G    C        1      2        2 
   2 chr2_104976243     ASom    G    C        1      2        2 
   2 chr2_104976243     HCab    G    C        0      0        2 
   2 chr2_104976243     HPrz    G    C        0      0        2 
   2 chr2_104976243     ZBoe    G    C        0      0        2 
   2 chr2_104976243     ZGre    G    C        0      0        2 
   2 chr2_104976243     ZHar    G    C        0      0        2 
   2 chr2_104976243   Sample    G    C        1      2        2 
   2 chr2_104996971     AAsi    C    T        0      0        2 
   2 chr2_104996971     AKia    C    T      0.5      1        2 
   2 chr2_104996971     AOna    C    T        0      0        2 
   2 chr2_104996971     ASom    C    T        0      0        2 
   2 chr2_104996971     HCab    C    T        0      0        2 
   2 chr2_104996971     HPrz    C    T        0      0        2 
   2 chr2_104996971     ZBoe    C    T        0      0        2 
   2 chr2_104996971     ZGre    C    T        0      0        2 
   2 chr2_104996971     ZHar    C    T        0      0        2 
   2 chr2_104996971   Sample    C    T        0      0        2 
   2 chr2_105001275     AAsi    C    T        0      0        2 
   2 chr2_105001275     AKia    C    T        0      0        2 
   2 chr2_105001275     AOna    C    T        0      0        2 
   2 chr2_105001275     ASom    C    T        0      0        2 
   2 chr2_105001275     HCab    C    T        0      0        2 
   2 chr2_105001275     HPrz    C    T        0      0        2 
   2 chr2_105001275     ZBoe    C    T        0      0        2 
   2 chr2_105001275     ZGre    C    T        1      2        2 
   2 chr2_105001275     ZHar    C    T        0      0        2 
   2 chr2_105001275   Sample    C    T        0      0        2 
   2 chr2_105001614     AAsi    T    C        1      2        2 
   2 chr2_105001614     AKia    T    C        0      0        2 
   2 chr2_105001614     AOna    T    C        0      0        2 
   2 chr2_105001614     ASom    T    C        0      0        2 
   2 chr2_105001614     HCab    T    C        0      0        2 
   2 chr2_105001614     HPrz    T    C        0      0        2 
   2 chr2_105001614     ZBoe    T    C        0      0        2 
   2 chr2_105001614     ZGre    T    C        0      0        2 
   2 chr2_105001614     ZHar    T    C        0      0        2 
   2 chr2_105001614   Sample    T    C        0      0        2 
   2 chr2_105005887     AAsi    G    C        0      0        2 
   2 chr2_105005887     AKia    G    C        0      0        2 
   2 chr2_105005887     AOna    G    C        0      0        2 
   2 chr2_105005887     ASom    G    C        0      0        2 
   2 chr2_105005887     HCab    G    C        1      2        2 
   2 chr2_105005887     HPrz    G    C        1      2        2 
   2 chr2_105005887     ZBoe    G    C        0      0        2 
   2 chr2_105005887     ZGre    G    C        0      0        2 
   2 chr2_105005887     ZHar    G    C        0      0        2 
   2 chr2_105005887   Sample    G    C        0      0        2 
   2 chr2_105027513     AAsi    G    C        0      0        2 
   2 chr2_105027513     AKia    G    C        0      0        2 
   2 chr2_105027513     AOna    G    C        0      0        2 
   2 chr2_105027513     ASom    G    C        0      0        2 
   2 chr2_105027513     HCab    G    C        0      0        2 
   2 chr2_105027513     HPrz    G    C        0      0        2 
   2 chr2_105027513     ZBoe    G    C        0      0        2 
   2 chr2_105027513     ZGre    G    C        0      0        2 
   2 chr2_105027513     ZHar    G    C        1      2        2 
   2 chr2_105027513   Sample    G    C        0      0        2 
   2 chr2_105028212     AAsi    T    C        0      0        2 
   2 chr2_105028212     AKia    T    C        0      0        2 
   2 chr2_105028212     AOna    T    C        0      0        2 
   2 chr2_105028212     ASom    T    C        0      0        2 
   2 chr2_105028212     HCab    T    C        0      0        2 
   2 chr2_105028212     HPrz    T    C        0      0        2 
   2 chr2_105028212     ZBoe    T    C      0.5      1        2 
   2 chr2_105028212     ZGre    T    C        0      0        2 
   2 chr2_105028212     ZHar    T    C        0      0        2 
   2 chr2_105028212   Sample    T    C        0      0        2 
   2 chr2_105035782     AAsi    C    T        0      0        2 
   2 chr2_105035782     AKia    C    T        0      0        2 
   2 chr2_105035782     AOna    C    T        0      0        2 
   2 chr2_105035782     ASom    C    T        0      0        2 
   2 chr2_105035782     HCab    C    T        1      2        2 
   2 chr2_105035782     HPrz    C    T        1      2        2 
   2 chr2_105035782     ZBoe    C    T        0      0        2 
   2 chr2_105035782     ZGre    C    T        0      0        2 
   2 chr2_105035782     ZHar    C    T        0      0        2 
   2 chr2_105035782   Sample    C    T        0      0        2 
   2 chr2_105038063     AAsi    G    T        0      0        2 
   2 chr2_105038063     AKia    G    T        0      0        2 
   2 chr2_105038063     AOna    G    T        0      0        2 
   2 chr2_105038063     ASom    G    T        0      0        2 
   2 chr2_105038063     HCab    G    T        1      2        2 
   2 chr2_105038063     HPrz    G    T        1      2        2 
   2 chr2_105038063     ZBoe    G    T        0      0        2 
   2 chr2_105038063     ZGre    G    T        0      0        2 
   2 chr2_105038063     ZHar    G    T        0      0        2 
   2 chr2_105038063   Sample    G    T        0      0        2 
   2 chr2_105051058     AAsi    C    T        0      0        2 
   2 chr2_105051058     AKia    C    T        0      0        2 
   2 chr2_105051058     AOna    C    T        0      0        2 
   2 chr2_105051058     ASom    C    T        0      0        2 
   2 chr2_105051058     HCab    C    T        0      0        2 
   2 chr2_105051058     HPrz    C    T        0      0        2 
   2 chr2_105051058     ZBoe    C    T        1      2        2 
   2 chr2_105051058     ZGre    C    T        0      0        2 
   2 chr2_105051058     ZHar    C    T        0      0        2 
   2 chr2_105051058   Sample    C    T        0      0        2 
   2 chr2_105055350     AAsi    T    C        0      0        2 
   2 chr2_105055350     AKia    T    C        0      0        2 
   2 chr2_105055350     AOna    T    C        0      0        2 
   2 chr2_105055350     ASom    T    C        0      0        2 
   2 chr2_105055350     HCab    T    C        0      0        2 
   2 chr2_105055350     HPrz    T    C        0      0        2 
   2 chr2_105055350     ZBoe    T    C        1      2        2 
   2 chr2_105055350     ZGre    T    C        0      0        2 
   2 chr2_105055350     ZHar    T    C        0      0        2 
   2 chr2_105055350   Sample    T    C        0      0        2 
   2 chr2_105060657     AAsi    T    C        0      0        2 
   2 chr2_105060657     AKia    T    C        0      0        2 
   2 chr2_105060657     AOna    T    C        0      0        2 
   2 chr2_105060657     ASom    T    C        0      0        2 
   2 chr2_105060657     HCab    T    C        0      0        2 
   2 chr2_105060657     HPrz    T    C        0      0        2 
   2 chr2_105060657     ZBoe    T    C      0.5      1        2 
   2 chr2_105060657     ZGre    T    C        0      0        2 
   2 chr2_105060657     ZHar    T    C        0      0        2 
   2 chr2_105060657   Sample    T    C        0      0        2 
   2 chr2_105066541     AAsi    T    C        0      0        2 
   2 chr2_105066541     AKia    T    C        0      0        2 
   2 chr2_105066541     AOna    T    C        0      0        2 
   2 chr2_105066541     ASom    T    C        0      0        2 
   2 chr2_105066541     HCab    T    C        1      2        2 
   2 chr2_105066541     HPrz    T    C        1      2        2 
   2 chr2_105066541     ZBoe    T    C        0      0        2 
   2 chr2_105066541     ZGre    T    C        0      0        2 
   2 chr2_105066541     ZHar    T    C        0      0        2 
   2 chr2_105066541   Sample    T    C        0      0        2 
   2 chr2_105069339     AAsi    A    G        1      2        2 
   2 chr2_105069339     AKia    A    G        0      0        2 
   2 chr2_105069339     AOna    A    G        0      0        2 
   2 chr2_105069339     ASom    A    G        1      2        2 
   2 chr2_105069339     HCab    A    G        0      0        2 
   2 chr2_105069339     HPrz    A    G        0      0        2 
   2 chr2_105069339     ZBoe    A    G        0      0        2 
   2 chr2_105069339     ZGre    A    G        0      0        2 
   2 chr2_105069339     ZHar    A    G        0      0        2 
   2 chr2_105069339   Sample    A    G        1      2        2 
   2 chr2_105085566     AAsi    T    C        0      0        2 
   2 chr2_105085566     AKia    T    C        0      0        2 
   2 chr2_105085566     AOna    T    C        0      0        2 
   2 chr2_105085566     ASom    T    C        0      0        2 
   2 chr2_105085566     HCab    T    C        1      2        2 
   2 chr2_105085566     HPrz    T    C        1      2        2 
   2 chr2_105085566     ZBoe    T    C        0      0        2 
   2 chr2_105085566     ZGre    T    C        0      0        2 
   2 chr2_105085566     ZHar    T    C        0      0        2 
   2 chr2_105085566   Sample    T    C        0      0        2 
   2 chr2_105089265     AAsi    T    C        0      0        2 
   2 chr2_105089265     AKia    T    C        0      0        2 
   2 chr2_105089265     AOna    T    C        0      0        2 
   2 chr2_105089265     ASom    T    C        0      0        2 
   2 chr2_105089265     HCab    T    C        0      0        2 
   2 chr2_105089265     HPrz    T    C        0      0        2 
   2 chr2_105089265     ZBoe    T    C      0.5      1        2 
   2 chr2_105089265     ZGre    T    C        0      0        2 
   2 chr2_105089265     ZHar    T    C        0      0        2 
   2 chr2_105089265   Sample    T    C        0      0        2 
   2 chr2_105102962     AAsi    A    G        0      0        2 
   2 chr2_105102962     AKia    A    G        0      0        2 
   2 chr2_105102962     AOna    A    G        0      0        2 
   2 chr2_105102962     ASom    A    G        0      0        2 
   2 chr2_105102962     HCab    A    G        1      2        2 
   2 chr2_105102962     HPrz    A    G        1      2        2 
   2 chr2_105102962     ZBoe    A    G        0      0        2 
   2 chr2_105102962     ZGre    A    G        0      0        2 
   2 chr2_105102962     ZHar    A    G        0      0        2 
   2 chr2_105102962   Sample    A    G        0      0        2 
   2 chr2_105106211     AAsi    G    T        0      0        2 
   2 chr2_105106211     AKia    G    T        0      0        2 
   2 chr2_105106211     AOna    G    T        0      0        2 
   2 chr2_105106211     ASom    G    T        0      0        2 
   2 chr2_105106211     HCab    G    T        0      0        2 
   2 chr2_105106211     HPrz    G    T        0      0        2 
   2 chr2_105106211     ZBoe    G    T      0.5      1        2 
   2 chr2_105106211     ZGre    G    T        0      0        2 
   2 chr2_105106211     ZHar    G    T        0      0        2 
   2 chr2_105106211   Sample    G    T        0      0        2 
   2 chr2_105111322     AAsi    A    G        0      0        2 
   2 chr2_105111322     AKia    A    G        0      0        2 
   2 chr2_105111322     AOna    A    G        0      0        2 
   2 chr2_105111322     ASom    A    G        0      0        2 
   2 chr2_105111322     HCab    A    G        1      2        2 
   2 chr2_105111322     HPrz    A    G        1      2        2 
   2 chr2_105111322     ZBoe    A    G        0      0        2 
   2 chr2_105111322     ZGre    A    G        0      0        2 
   2 chr2_105111322     ZHar    A    G        0      0        2 
   2 chr2_105111322   Sample    A    G        0      0        2 
   2 chr2_105116657     AAsi    T    C        0      0        2 
   2 chr2_105116657     AKia    T    C        0      0        2 
   2 chr2_105116657     AOna    T    C        0      0        2 
   2 chr2_105116657     ASom    T    C        0      0        2 
   2 chr2_105116657     HCab    T    C        0      0        2 
   2 chr2_105116657     HPrz    T    C        0      0        2 
   2 chr2_105116657     ZBoe    T    C      0.5      1        2 
   2 chr2_105116657     ZGre    T    C        0      0        2 
   2 chr2_105116657     ZHar    T    C        0      0        2 
   2 chr2_105116657   Sample    T    C        0      0        2 
   2 chr2_105125546     AAsi    G    T        0      0        2 
   2 chr2_105125546     AKia    G    T        0      0        2 
   2 chr2_105125546     AOna    G    T        0      0        2 
   2 chr2_105125546     ASom    G    T        0      0        2 
   2 chr2_105125546     HCab    G    T        1      2        2 
   2 chr2_105125546     HPrz    G    T        1      2        2 
   2 chr2_105125546     ZBoe    G    T        0      0        2 
   2 chr2_105125546     ZGre    G    T        0      0        2 
   2 chr2_105125546     ZHar    G    T        0      0        2 
   2 chr2_105125546   Sample    G    T        0      0        2 
   2 chr2_105126070     AAsi    G    T        0      0        2 
   2 chr2_105126070     AKia    G    T        0      0        2 
   2 chr2_105126070     AOna    G    T        0      0        2 
   2 chr2_105126070     ASom    G    T        0      0        2 
   2 chr2_105126070     HCab    G    T        1      2        2 
   2 chr2_105126070     HPrz    G    T        1      2        2 
   2 chr2_105126070     ZBoe    G    T        0      0        2 
   2 chr2_105126070     ZGre    G    T        0      0        2 
   2 chr2_105126070     ZHar    G    T        0      0        2 
   2 chr2_105126070   Sample    G    T        0      0        2 
   2 chr2_105127266     AAsi    A    G        0      0        2 
   2 chr2_105127266     AKia    A    G        0      0        2 
   2 chr2_105127266     AOna    A    G        0      0        2 
   2 chr2_105127266     ASom    A    G        0      0        2 
   2 chr2_105127266     HCab    A    G        0      0        2 
   2 chr2_105127266     HPrz    A    G        0      0        2 
   2 chr2_105127266     ZBoe    A    G        1      2        2 
   2 chr2_105127266     ZGre    A    G        0      0        2 
   2 chr2_105127266     ZHar    A    G        0      0        2 
   2 chr2_105127266   Sample    A    G        0      0        2 
   2 chr2_105128395     AAsi    A    G        1      2        2 
   2 chr2_105128395     AKia    A    G        0      0        2 
   2 chr2_105128395     AOna    A    G        0      0        2 
   2 chr2_105128395     ASom    A    G        1      2        2 
   2 chr2_105128395     HCab    A    G        0      0        2 
   2 chr2_105128395     HPrz    A    G        0      0        2 
   2 chr2_105128395     ZBoe    A    G        0      0        2 
   2 chr2_105128395     ZGre    A    G        0      0        2 
   2 chr2_105128395     ZHar    A    G        0      0        2 
   2 chr2_105128395   Sample    A    G        0      0        2 
   2 chr2_105134729     AAsi    G    T        0      0        2 
   2 chr2_105134729     AKia    G    T        0      0        2 
   2 chr2_105134729     AOna    G    T        0      0        2 
   2 chr2_105134729     ASom    G    T        0      0        2 
   2 chr2_105134729     HCab    G    T        1      2        2 
   2 chr2_105134729     HPrz    G    T      0.5      1        2 
   2 chr2_105134729     ZBoe    G    T        0      0        2 
   2 chr2_105134729     ZGre    G    T        0      0        2 
   2 chr2_105134729     ZHar    G    T        0      0        2 
   2 chr2_105134729   Sample    G    T        0      0        2 
   2 chr2_105141059     AAsi    G    C        0      0        2 
   2 chr2_105141059     AKia    G    C        0      0        2 
   2 chr2_105141059     AOna    G    C        0      0        2 
   2 chr2_105141059     ASom    G    C        0      0        2 
   2 chr2_105141059     HCab    G    C        0      0        2 
   2 chr2_105141059     HPrz    G    C      0.5      1        2 
   2 chr2_105141059     ZBoe    G    C        0      0        2 
   2 chr2_105141059     ZGre    G    C        0      0        2 
   2 chr2_105141059     ZHar    G    C        0      0        2 
   2 chr2_105141059   Sample    G    C        0      0        2 
   2 chr2_105142414     AAsi    C    G        0      0        2 
   2 chr2_105142414     AKia    C    G        0      0        2 
   2 chr2_105142414     AOna    C    G        1      2        2 
   2 chr2_105142414     ASom    C    G        0      0        2 
   2 chr2_105142414     HCab    C    G        0      0        2 
   2 chr2_105142414     HPrz    C    G        0      0        2 
   2 chr2_105142414     ZBoe    C    G        0      0        2 
   2 chr2_105142414     ZGre    C    G        0      0        2 
   2 chr2_105142414     ZHar    C    G        0      0        2 
   2 chr2_105142414   Sample    C    G        0      0        2 
   2 chr2_105146043     AAsi    T    C        0      0        2 
   2 chr2_105146043     AKia    T    C        0      0        2 
   2 chr2_105146043     AOna    T    C        0      0        2 
   2 chr2_105146043     ASom    T    C        0      0        2 
   2 chr2_105146043     HCab    T    C        0      0        2 
   2 chr2_105146043     HPrz    T    C      0.5      1        2 
   2 chr2_105146043     ZBoe    T    C        0      0        2 
   2 chr2_105146043     ZGre    T    C        0      0        2 
   2 chr2_105146043     ZHar    T    C        0      0        2 
   2 chr2_105146043   Sample    T    C        0      0        2 
   2 chr2_105157273     AAsi    C    T        1      2        2 
   2 chr2_105157273     AKia    C    T        0      0        2 
   2 chr2_105157273     AOna    C    T        0      0        2 
   2 chr2_105157273     ASom    C    T        1      2        2 
   2 chr2_105157273     HCab    C    T        0      0        2 
   2 chr2_105157273     HPrz    C    T        0      0        2 
   2 chr2_105157273     ZBoe    C    T        0      0        2 
   2 chr2_105157273     ZGre    C    T        0      0        2 
   2 chr2_105157273     ZHar    C    T        0      0        2 
   2 chr2_105157273   Sample    C    T        0      0        2 
   2 chr2_105162590     AAsi    T    C        0      0        2 
   2 chr2_105162590     AKia    T    C        1      2        2 
   2 chr2_105162590     AOna    T    C        1      2        2 
   2 chr2_105162590     ASom    T    C        0      0        2 
   2 chr2_105162590     HCab    T    C        0      0        2 
   2 chr2_105162590     HPrz    T    C        0      0        2 
   2 chr2_105162590     ZBoe    T    C        0      0        2 
   2 chr2_105162590     ZGre    T    C        0      0        2 
   2 chr2_105162590     ZHar    T    C        0      0        2 
   2 chr2_105162590   Sample    T    C        0      0        2 
   2 chr2_105163316     AAsi    A    G        1      2        2 
   2 chr2_105163316     AKia    A    G        0      0        2 
   2 chr2_105163316     AOna    A    G        0      0        2 
   2 chr2_105163316     ASom    A    G        0      0        2 
   2 chr2_105163316     HCab    A    G        0      0        2 
   2 chr2_105163316     HPrz    A    G        0      0        2 
   2 chr2_105163316     ZBoe    A    G        0      0        2 
   2 chr2_105163316     ZGre    A    G        0      0        2 
   2 chr2_105163316     ZHar    A    G        0      0        2 
   2 chr2_105163316   Sample    A    G        0      0        2 
   2 chr2_105173108     AAsi    C    G        0      0        2 
   2 chr2_105173108     AKia    C    G        0      0        2 
   2 chr2_105173108     AOna    C    G        0      0        2 
   2 chr2_105173108     ASom    C    G        0      0        2 
   2 chr2_105173108     HCab    C    G      0.5      1        2 
   2 chr2_105173108     HPrz    C    G        0      0        2 
   2 chr2_105173108     ZBoe    C    G        0      0        2 
   2 chr2_105173108     ZGre    C    G        0      0        2 
   2 chr2_105173108     ZHar    C    G        0      0        2 
   2 chr2_105173108   Sample    C    G        0      0        2 
   2 chr2_105185582     AAsi    C    T        0      0        2 
   2 chr2_105185582     AKia    C    T        1      2        2 
   2 chr2_105185582     AOna    C    T        1      2        2 
   2 chr2_105185582     ASom    C    T        0      0        2 
   2 chr2_105185582     HCab    C    T        0      0        2 
   2 chr2_105185582     HPrz    C    T        0      0        2 
   2 chr2_105185582     ZBoe    C    T        0      0        2 
   2 chr2_105185582     ZGre    C    T        0      0        2 
   2 chr2_105185582     ZHar    C    T        0      0        2 
   2 chr2_105185582   Sample    C    T        0      0        2 
   2 chr2_105191526     AAsi    T    C        0      0        2 
   2 chr2_105191526     AKia    T    C      0.5      1        2 
   2 chr2_105191526     AOna    T    C        0      0        2 
   2 chr2_105191526     ASom    T    C        0      0        2 
   2 chr2_105191526     HCab    T    C        0      0        2 
   2 chr2_105191526     HPrz    T    C        0      0        2 
   2 chr2_105191526     ZBoe    T    C        0      0        2 
   2 chr2_105191526     ZGre    T    C        0      0        2 
   2 chr2_105191526     ZHar    T    C        0      0        2 
   2 chr2_105191526   Sample    T    C        0      0        2 
   2 chr2_105194451     AAsi    C    T        0      0        2 
   2 chr2_105194451     AKia    C    T        0      0        2 
   2 chr2_105194451     AOna    C    T        0      0        2 
   2 chr2_105194451     ASom    C    T        0      0        2 
   2 chr2_105194451     HCab    C    T        1      2        2 
   2 chr2_105194451     HPrz    C    T        1      2        2 
   2 chr2_105194451     ZBoe    C    T        0      0        2 
   2 chr2_105194451     ZGre    C    T        0      0        2 
   2 chr2_105194451     ZHar    C    T        0      0        2 
   2 chr2_105194451   Sample    C    T        0      0        2 
   2 chr2_105207228     AAsi    C    A        0      0        2 
   2 chr2_105207228     AKia    C    A      0.5      1        2 
   2 chr2_105207228     AOna    C    A        0      0        2 
   2 chr2_105207228     ASom    C    A        0      0        2 
   2 chr2_105207228     HCab    C    A        0      0        2 
   2 chr2_105207228     HPrz    C    A        0      0        2 
   2 chr2_105207228     ZBoe    C    A        0      0        2 
   2 chr2_105207228     ZGre    C    A        0      0        2 
   2 chr2_105207228     ZHar    C    A        0      0        2 
   2 chr2_105207228   Sample    C    A        0      0        2 
   2 chr2_105209038     AAsi    T    C        1      2        2 
   2 chr2_105209038     AKia    T    C        0      0        2 
   2 chr2_105209038     AOna    T    C        0      0        2 
   2 chr2_105209038     ASom    T    C        1      2        2 
   2 chr2_105209038     HCab    T    C        0      0        2 
   2 chr2_105209038     HPrz    T    C        0      0        2 
   2 chr2_105209038     ZBoe    T    C        0      0        2 
   2 chr2_105209038     ZGre    T    C        0      0        2 
   2 chr2_105209038     ZHar    T    C        0      0        2 
   2 chr2_105209038   Sample    T    C        1      2        2 
   2 chr2_105210110     AAsi    C    T        0      0        2 
   2 chr2_105210110     AKia    C    T        0      0        2 
   2 chr2_105210110     AOna    C    T        0      0        2 
   2 chr2_105210110     ASom    C    T        0      0        2 
   2 chr2_105210110     HCab    C    T        1      2        2 
   2 chr2_105210110     HPrz    C    T        1      2        2 
   2 chr2_105210110     ZBoe    C    T        0      0        2 
   2 chr2_105210110     ZGre    C    T        0      0        2 
   2 chr2_105210110     ZHar    C    T        0      0        2 
   2 chr2_105210110   Sample    C    T        0      0        2 
   2 chr2_105229295     AAsi    A    C        0      0        2 
   2 chr2_105229295     AKia    A    C        0      0        2 
   2 chr2_105229295     AOna    A    C        0      0        2 
   2 chr2_105229295     ASom    A    C        0      0        2 
   2 chr2_105229295     HCab    A    C      0.5      1        2 
   2 chr2_105229295     HPrz    A    C        1      2        2 
   2 chr2_105229295     ZBoe    A    C        0      0        2 
   2 chr2_105229295     ZGre    A    C        0      0        2 
   2 chr2_105229295     ZHar    A    C        0      0        2 
   2 chr2_105229295   Sample    A    C        0      0        2 
   2 chr2_105229919     AAsi    A    G        0      0        2 
   2 chr2_105229919     AKia    A    G        0      0        2 
   2 chr2_105229919     AOna    A    G        0      0        2 
   2 chr2_105229919     ASom    A    G        0      0        2 
   2 chr2_105229919     HCab    A    G        1      2        2 
   2 chr2_105229919     HPrz    A    G        1      2        2 
   2 chr2_105229919     ZBoe    A    G        0      0        2 
   2 chr2_105229919     ZGre    A    G        0      0        2 
   2 chr2_105229919     ZHar    A    G        0      0        2 
   2 chr2_105229919   Sample    A    G        0      0        2 
   2 chr2_105235324     AAsi    T    C        0      0        2 
   2 chr2_105235324     AKia    T    C        0      0        2 
   2 chr2_105235324     AOna    T    C        0      0        2 
   2 chr2_105235324     ASom    T    C        0      0        2 
   2 chr2_105235324     HCab    T    C        0      0        2 
   2 chr2_105235324     HPrz    T    C        0      0        2 
   2 chr2_105235324     ZBoe    T    C        1      2        2 
   2 chr2_105235324     ZGre    T    C        0      0        2 
   2 chr2_105235324     ZHar    T    C        1      2        2 
   2 chr2_105235324   Sample    T    C        0      0        2 
   2 chr2_105238167     AAsi    A    T        0      0        2 
   2 chr2_105238167     AKia    A    T        0      0        2 
   2 chr2_105238167     AOna    A    T        0      0        2 
   2 chr2_105238167     ASom    A    T        0      0        2 
   2 chr2_105238167     HCab    A    T        0      0        2 
   2 chr2_105238167     HPrz    A    T        0      0        2 
   2 chr2_105238167     ZBoe    A    T        0      0        2 
   2 chr2_105238167     ZGre    A    T        0      0        2 
   2 chr2_105238167     ZHar    A    T        1      2        2 
   2 chr2_105238167   Sample    A    T        0      0        2 
   2 chr2_105244670     AAsi    G    A        0      0        2 
   2 chr2_105244670     AKia    G    A        0      0        2 
   2 chr2_105244670     AOna    G    A        0      0        2 
   2 chr2_105244670     ASom    G    A        0      0        2 
   2 chr2_105244670     HCab    G    A        0      0        2 
   2 chr2_105244670     HPrz    G    A        0      0        2 
   2 chr2_105244670     ZBoe    G    A        0      0        2 
   2 chr2_105244670     ZGre    G    A        0      0        2 
   2 chr2_105244670     ZHar    G    A        1      2        2 
   2 chr2_105244670   Sample    G    A        0      0        2 
   2 chr2_105259415     AAsi    C    G        0      0        2 
   2 chr2_105259415     AKia    C    G        0      0        2 
   2 chr2_105259415     AOna    C    G        0      0        2 
   2 chr2_105259415     ASom    C    G        0      0        2 
   2 chr2_105259415     HCab    C    G        1      2        2 
   2 chr2_105259415     HPrz    C    G        1      2        2 
   2 chr2_105259415     ZBoe    C    G        1      2        2 
   2 chr2_105259415     ZGre    C    G        0      0        2 
   2 chr2_105259415     ZHar    C    G        1      2        2 
   2 chr2_105259415   Sample    C    G        0      0        2 
   2 chr2_105262226     AAsi    A    T        0      0        2 
   2 chr2_105262226     AKia    A    T        1      2        2 
   2 chr2_105262226     AOna    A    T        1      2        2 
   2 chr2_105262226     ASom    A    T        0      0        2 
   2 chr2_105262226     HCab    A    T        0      0        2 
   2 chr2_105262226     HPrz    A    T        0      0        2 
   2 chr2_105262226     ZBoe    A    T        0      0        2 
   2 chr2_105262226     ZGre    A    T        0      0        2 
   2 chr2_105262226     ZHar    A    T        0      0        2 
   2 chr2_105262226   Sample    A    T        0      0        2 
   2 chr2_105267506     AAsi    A    C        0      0        2 
   2 chr2_105267506     AKia    A    C        0      0        2 
   2 chr2_105267506     AOna    A    C        0      0        2 
   2 chr2_105267506     ASom    A    C        0      0        2 
   2 chr2_105267506     HCab    A    C      0.5      1        2 
   2 chr2_105267506     HPrz    A    C      0.5      1        2 
   2 chr2_105267506     ZBoe    A    C        0      0        2 
   2 chr2_105267506     ZGre    A    C        0      0        2 
   2 chr2_105267506     ZHar    A    C        0      0        2 
   2 chr2_105267506   Sample    A    C        0      0        2 
   2 chr2_105273323     AAsi    A    G        0      0        2 
   2 chr2_105273323     AKia    A    G        1      2        2 
   2 chr2_105273323     AOna    A    G        0      0        2 
   2 chr2_105273323     ASom    A    G        0      0        2 
   2 chr2_105273323     HCab    A    G        1      2        2 
   2 chr2_105273323     HPrz    A    G        1      2        2 
   2 chr2_105273323     ZBoe    A    G        0      0        2 
   2 chr2_105273323     ZGre    A    G        0      0        2 
   2 chr2_105273323     ZHar    A    G        0      0        2 
   2 chr2_105273323   Sample    A    G        0      0        2 
   2 chr2_105275465     AAsi    G    A        0      0        2 
   2 chr2_105275465     AKia    G    A        0      0        2 
   2 chr2_105275465     AOna    G    A        0      0        2 
   2 chr2_105275465     ASom    G    A        0      0        2 
   2 chr2_105275465     HCab    G    A        0      0        2 
   2 chr2_105275465     HPrz    G    A        0      0        2 
   2 chr2_105275465     ZBoe    G    A        0      0        2 
   2 chr2_105275465     ZGre    G    A        1      2        2 
   2 chr2_105275465     ZHar    G    A        0      0        2 
   2 chr2_105275465   Sample    G    A        0      0        2 
   2 chr2_105279309     AAsi    C    T        0      0        2 
   2 chr2_105279309     AKia    C    T        0      0        2 
   2 chr2_105279309     AOna    C    T        0      0        2 
   2 chr2_105279309     ASom    C    T        0      0        2 
   2 chr2_105279309     HCab    C    T        0      0        2 
   2 chr2_105279309     HPrz    C    T        0      0        2 
   2 chr2_105279309     ZBoe    C    T      0.5      1        2 
   2 chr2_105279309     ZGre    C    T        0      0        2 
   2 chr2_105279309     ZHar    C    T        0      0        2 
   2 chr2_105279309   Sample    C    T        0      0        2 
   2 chr2_105284440     AAsi    G    A        0      0        2 
   2 chr2_105284440     AKia    G    A        0      0        2 
   2 chr2_105284440     AOna    G    A        0      0        2 
   2 chr2_105284440     ASom    G    A      0.5      1        2 
   2 chr2_105284440     HCab    G    A        0      0        2 
   2 chr2_105284440     HPrz    G    A        0      0        2 
   2 chr2_105284440     ZBoe    G    A        0      0        2 
   2 chr2_105284440     ZGre    G    A        0      0        2 
   2 chr2_105284440     ZHar    G    A        0      0        2 
   2 chr2_105284440   Sample    G    A        0      0        2 
   2 chr2_105284964     AAsi    T    C        0      0        2 
   2 chr2_105284964     AKia    T    C        0      0        2 
   2 chr2_105284964     AOna    T    C        0      0        2 
   2 chr2_105284964     ASom    T    C        0      0        2 
   2 chr2_105284964     HCab    T    C        0      0        2 
   2 chr2_105284964     HPrz    T    C        0      0        2 
   2 chr2_105284964     ZBoe    T    C      0.5      1        2 
   2 chr2_105284964     ZGre    T    C        0      0        2 
   2 chr2_105284964     ZHar    T    C        0      0        2 
   2 chr2_105284964   Sample    T    C        0      0        2 
   2 chr2_105285170     AAsi    T    G        0      0        2 
   2 chr2_105285170     AKia    T    G        0      0        2 
   2 chr2_105285170     AOna    T    G        0      0        2 
   2 chr2_105285170     ASom    T    G        0      0        2 
   2 chr2_105285170     HCab    T    G        0      0        2 
   2 chr2_105285170     HPrz    T    G        0      0        2 
   2 chr2_105285170     ZBoe    T    G        0      0        2 
   2 chr2_105285170     ZGre    T    G        1      2        2 
   2 chr2_105285170     ZHar    T    G        0      0        2 
   2 chr2_105285170   Sample    T    G        0      0        2 
   2 chr2_105301029     AAsi    A    G        1      2        2 
   2 chr2_105301029     AKia    A    G        0      0        2 
   2 chr2_105301029     AOna    A    G        0      0        2 
   2 chr2_105301029     ASom    A    G        1      2        2 
   2 chr2_105301029     HCab    A    G        0      0        2 
   2 chr2_105301029     HPrz    A    G        0      0        2 
   2 chr2_105301029     ZBoe    A    G      0.5      1        2 
   2 chr2_105301029     ZGre    A    G        1      2        2 
   2 chr2_105301029     ZHar    A    G        0      0        2 
   2 chr2_105301029   Sample    A    G        1      2        2 
   2 chr2_105302496     AAsi    T    C        0      0        2 
   2 chr2_105302496     AKia    T    C        0      0        2 
   2 chr2_105302496     AOna    T    C        0      0        2 
   2 chr2_105302496     ASom    T    C        0      0        2 
   2 chr2_105302496     HCab    T    C        0      0        2 
   2 chr2_105302496     HPrz    T    C        0      0        2 
   2 chr2_105302496     ZBoe    T    C        0      0        2 
   2 chr2_105302496     ZGre    T    C        0      0        2 
   2 chr2_105302496     ZHar    T    C      0.5      1        2 
   2 chr2_105302496   Sample    T    C        0      0        2 
   2 chr2_105315838     AAsi    A    T        0      0        2 
   2 chr2_105315838     AKia    A    T        0      0        2 
   2 chr2_105315838     AOna    A    T        0      0        2 
   2 chr2_105315838     ASom    A    T        0      0        2 
   2 chr2_105315838     HCab    A    T        1      2        2 
   2 chr2_105315838     HPrz    A    T        1      2        2 
   2 chr2_105315838     ZBoe    A    T        0      0        2 
   2 chr2_105315838     ZGre    A    T        0      0        2 
   2 chr2_105315838     ZHar    A    T        0      0        2 
   2 chr2_105315838   Sample    A    T        0      0        2 
   2 chr2_105316485     AAsi    A    G        0      0        2 
   2 chr2_105316485     AKia    A    G        0      0        2 
   2 chr2_105316485     AOna    A    G        0      0        2 
   2 chr2_105316485     ASom    A    G        0      0        2 
   2 chr2_105316485     HCab    A    G        1      2        2 
   2 chr2_105316485     HPrz    A    G        1      2        2 
   2 chr2_105316485     ZBoe    A    G        0      0        2 
   2 chr2_105316485     ZGre    A    G        0      0        2 
   2 chr2_105316485     ZHar    A    G        0      0        2 
   2 chr2_105316485   Sample    A    G        0      0        2 
   2 chr2_105320504     AAsi    A    C        0      0        2 
   2 chr2_105320504     AKia    A    C        0      0        2 
   2 chr2_105320504     AOna    A    C        1      2        2 
   2 chr2_105320504     ASom    A    C        0      0        2 
   2 chr2_105320504     HCab    A    C        0      0        2 
   2 chr2_105320504     HPrz    A    C        0      0        2 
   2 chr2_105320504     ZBoe    A    C        0      0        2 
   2 chr2_105320504     ZGre    A    C        0      0        2 
   2 chr2_105320504     ZHar    A    C        0      0        2 
   2 chr2_105320504   Sample    A    C        0      0        2 
   2 chr2_105326403     AAsi    A    G        1      2        2 
   2 chr2_105326403     AKia    A    G        0      0        2 
   2 chr2_105326403     AOna    A    G        0      0        2 
   2 chr2_105326403     ASom    A    G        1      2        2 
   2 chr2_105326403     HCab    A    G        0      0        2 
   2 chr2_105326403     HPrz    A    G        0      0        2 
   2 chr2_105326403     ZBoe    A    G        0      0        2 
   2 chr2_105326403     ZGre    A    G        0      0        2 
   2 chr2_105326403     ZHar    A    G        0      0        2 
   2 chr2_105326403   Sample    A    G        1      2        2 
   2 chr2_105326493     AAsi    T    A        0      0        2 
   2 chr2_105326493     AKia    T    A        0      0        2 
   2 chr2_105326493     AOna    T    A        0      0        2 
   2 chr2_105326493     ASom    T    A        0      0        2 
   2 chr2_105326493     HCab    T    A        0      0        2 
   2 chr2_105326493     HPrz    T    A        0      0        2 
   2 chr2_105326493     ZBoe    T    A        0      0        2 
   2 chr2_105326493     ZGre    T    A        0      0        2 
   2 chr2_105326493     ZHar    T    A        1      2        2 
   2 chr2_105326493   Sample    T    A        0      0        2 
   2 chr2_105328546     AAsi    C    A        0      0        2 
   2 chr2_105328546     AKia    C    A        0      0        2 
   2 chr2_105328546     AOna    C    A        0      0        2 
   2 chr2_105328546     ASom    C    A        0      0        2 
   2 chr2_105328546     HCab    C    A      0.5      1        2 
   2 chr2_105328546     HPrz    C    A      0.5      1        2 
   2 chr2_105328546     ZBoe    C    A        0      0        2 
   2 chr2_105328546     ZGre    C    A        0      0        2 
   2 chr2_105328546     ZHar    C    A        0      0        2 
   2 chr2_105328546   Sample    C    A        0      0        2 
   2 chr2_105331051     AAsi    T    C        0      0        2 
   2 chr2_105331051     AKia    T    C        0      0        2 
   2 chr2_105331051     AOna    T    C        0      0        2 
   2 chr2_105331051     ASom    T    C        0      0        2 
   2 chr2_105331051     HCab    T    C        0      0        2 
   2 chr2_105331051     HPrz    T    C        0      0        2 
   2 chr2_105331051     ZBoe    T    C        0      0        2 
   2 chr2_105331051     ZGre    T    C        0      0        2 
   2 chr2_105331051     ZHar    T    C        1      2        2 
   2 chr2_105331051   Sample    T    C        0      0        2 
   2 chr2_105344863     AAsi    G    A        0      0        2 
   2 chr2_105344863     AKia    G    A        0      0        2 
   2 chr2_105344863     AOna    G    A        0      0        2 
   2 chr2_105344863     ASom    G    A        0      0        2 
   2 chr2_105344863     HCab    G    A        1      2        2 
   2 chr2_105344863     HPrz    G    A        1      2        2 
   2 chr2_105344863     ZBoe    G    A        0      0        2 
   2 chr2_105344863     ZGre    G    A        0      0        2 
   2 chr2_105344863     ZHar    G    A        0      0        2 
   2 chr2_105344863   Sample    G    A        0      0        2 
   2 chr2_105345848     AAsi    G    T        0      0        2 
   2 chr2_105345848     AKia    G    T        0      0        2 
   2 chr2_105345848     AOna    G    T        0      0        2 
   2 chr2_105345848     ASom    G    T        0      0        2 
   2 chr2_105345848     HCab    G    T        0      0        2 
   2 chr2_105345848     HPrz    G    T      0.5      1        2 
   2 chr2_105345848     ZBoe    G    T        0      0        2 
   2 chr2_105345848     ZGre    G    T        0      0        2 
   2 chr2_105345848     ZHar    G    T        0      0        2 
   2 chr2_105345848   Sample    G    T        0      0        2 
   2 chr2_105367755     AAsi    T    C        0      0        2 
   2 chr2_105367755     AKia    T    C        0      0        2 
   2 chr2_105367755     AOna    T    C        0      0        2 
   2 chr2_105367755     ASom    T    C        0      0        2 
   2 chr2_105367755     HCab    T    C        0      0        2 
   2 chr2_105367755     HPrz    T    C        0      0        2 
   2 chr2_105367755     ZBoe    T    C        0      0        2 
   2 chr2_105367755     ZGre    T    C        1      2        2 
   2 chr2_105367755     ZHar    T    C        0      0        2 
   2 chr2_105367755   Sample    T    C        0      0        2 
   2 chr2_105367908     AAsi    A    C        0      0        2 
   2 chr2_105367908     AKia    A    C        0      0        2 
   2 chr2_105367908     AOna    A    C        0      0        2 
   2 chr2_105367908     ASom    A    C        0      0        2 
   2 chr2_105367908     HCab    A    C        0      0        2 
   2 chr2_105367908     HPrz    A    C        0      0        2 
   2 chr2_105367908     ZBoe    A    C        0      0        2 
   2 chr2_105367908     ZGre    A    C        1      2        2 
   2 chr2_105367908     ZHar    A    C        0      0        2 
   2 chr2_105367908   Sample    A    C        0      0        2 
   2 chr2_105370941     AAsi    C    T        0      0        2 
   2 chr2_105370941     AKia    C    T        0      0        2 
   2 chr2_105370941     AOna    C    T        0      0        2 
   2 chr2_105370941     ASom    C    T        0      0        2 
   2 chr2_105370941     HCab    C    T        0      0        2 
   2 chr2_105370941     HPrz    C    T        0      0        2 
   2 chr2_105370941     ZBoe    C    T      0.5      1        2 
   2 chr2_105370941     ZGre    C    T        0      0        2 
   2 chr2_105370941     ZHar    C    T        0      0        2 
   2 chr2_105370941   Sample    C    T        0      0        2 
   2 chr2_105376889     AAsi    C    T        0      0        2 
   2 chr2_105376889     AKia    C    T        0      0        2 
   2 chr2_105376889     AOna    C    T        0      0        2 
   2 chr2_105376889     ASom    C    T        0      0        2 
   2 chr2_105376889     HCab    C    T        1      2        2 
   2 chr2_105376889     HPrz    C    T        1      2        2 
   2 chr2_105376889     ZBoe    C    T        0      0        2 
   2 chr2_105376889     ZGre    C    T        0      0        2 
   2 chr2_105376889     ZHar    C    T        0      0        2 
   2 chr2_105376889   Sample    C    T        0      0        2 
   2 chr2_105384910     AAsi    C    T        0      0        2 
   2 chr2_105384910     AKia    C    T        0      0        2 
   2 chr2_105384910     AOna    C    T        0      0        2 
   2 chr2_105384910     ASom    C    T        1      2        2 
   2 chr2_105384910     HCab    C    T        0      0        2 
   2 chr2_105384910     HPrz    C    T        0      0        2 
   2 chr2_105384910     ZBoe    C    T        0      0        2 
   2 chr2_105384910     ZGre    C    T        0      0        2 
   2 chr2_105384910     ZHar    C    T        0      0        2 
   2 chr2_105384910   Sample    C    T        0      0        2 
   2 chr2_105385992     AAsi    T    C        0      0        2 
   2 chr2_105385992     AKia    T    C        0      0        2 
   2 chr2_105385992     AOna    T    C        0      0        2 
   2 chr2_105385992     ASom    T    C        0      0        2 
   2 chr2_105385992     HCab    T    C        0      0        2 
   2 chr2_105385992     HPrz    T    C        0      0        2 
   2 chr2_105385992     ZBoe    T    C        0      0        2 
   2 chr2_105385992     ZGre    T    C      0.5      1        2 
   2 chr2_105385992     ZHar    T    C        0      0        2 
   2 chr2_105385992   Sample    T    C        0      0        2 
   2 chr2_105389394     AAsi    T    G        0      0        2 
   2 chr2_105389394     AKia    T    G      0.5      1        2 
   2 chr2_105389394     AOna    T    G        1      2        2 
   2 chr2_105389394     ASom    T    G        0      0        2 
   2 chr2_105389394     HCab    T    G        0      0        2 
   2 chr2_105389394     HPrz    T    G        0      0        2 
   2 chr2_105389394     ZBoe    T    G        0      0        2 
   2 chr2_105389394     ZGre    T    G        0      0        2 
   2 chr2_105389394     ZHar    T    G        0      0        2 
   2 chr2_105389394   Sample    T    G        0      0        2 
   2 chr2_105408713     AAsi    T    G        0      0        2 
   2 chr2_105408713     AKia    T    G        0      0        2 
   2 chr2_105408713     AOna    T    G        0      0        2 
   2 chr2_105408713     ASom    T    G        0      0        2 
   2 chr2_105408713     HCab    T    G        0      0        2 
   2 chr2_105408713     HPrz    T    G        0      0        2 
   2 chr2_105408713     ZBoe    T    G        0      0        2 
   2 chr2_105408713     ZGre    T    G        1      2        2 
   2 chr2_105408713     ZHar    T    G        0      0        2 
   2 chr2_105408713   Sample    T    G        0      0        2 
   2 chr2_105419511     AAsi    C    T        0      0        2 
   2 chr2_105419511     AKia    C    T        0      0        2 
   2 chr2_105419511     AOna    C    T        0      0        2 
   2 chr2_105419511     ASom    C    T        0      0        2 
   2 chr2_105419511     HCab    C    T        1      2        2 
   2 chr2_105419511     HPrz    C    T        1      2        2 
   2 chr2_105419511     ZBoe    C    T        0      0        2 
   2 chr2_105419511     ZGre    C    T        0      0        2 
   2 chr2_105419511     ZHar    C    T        0      0        2 
   2 chr2_105419511   Sample    C    T        0      0        2 
   2 chr2_105420116     AAsi    G    T        0      0        2 
   2 chr2_105420116     AKia    G    T        0      0        2 
   2 chr2_105420116     AOna    G    T        0      0        2 
   2 chr2_105420116     ASom    G    T        0      0        2 
   2 chr2_105420116     HCab    G    T      0.5      1        2 
   2 chr2_105420116     HPrz    G    T      0.5      1        2 
   2 chr2_105420116     ZBoe    G    T        0      0        2 
   2 chr2_105420116     ZGre    G    T        0      0        2 
   2 chr2_105420116     ZHar    G    T        0      0        2 
   2 chr2_105420116   Sample    G    T        0      0        2 
   2 chr2_105421264     AAsi    T    C        0      0        2 
   2 chr2_105421264     AKia    T    C        0      0        2 
   2 chr2_105421264     AOna    T    C        0      0        2 
   2 chr2_105421264     ASom    T    C        0      0        2 
   2 chr2_105421264     HCab    T    C        1      2        2 
   2 chr2_105421264     HPrz    T    C        1      2        2 
   2 chr2_105421264     ZBoe    T    C        0      0        2 
   2 chr2_105421264     ZGre    T    C        0      0        2 
   2 chr2_105421264     ZHar    T    C        0      0        2 
   2 chr2_105421264   Sample    T    C        0      0        2 
   2 chr2_105424453     AAsi    C    T        0      0        2 
   2 chr2_105424453     AKia    C    T        0      0        2 
   2 chr2_105424453     AOna    C    T        0      0        2 
   2 chr2_105424453     ASom    C    T        0      0        2 
   2 chr2_105424453     HCab    C    T        0      0        2 
   2 chr2_105424453     HPrz    C    T        0      0        2 
   2 chr2_105424453     ZBoe    C    T        1      2        2 
   2 chr2_105424453     ZGre    C    T        0      0        2 
   2 chr2_105424453     ZHar    C    T        0      0        2 
   2 chr2_105424453   Sample    C    T        0      0        2 
   2 chr2_105429840     AAsi    C    T        0      0        2 
   2 chr2_105429840     AKia    C    T        0      0        2 
   2 chr2_105429840     AOna    C    T        0      0        2 
   2 chr2_105429840     ASom    C    T        0      0        2 
   2 chr2_105429840     HCab    C    T        0      0        2 
   2 chr2_105429840     HPrz    C    T        0      0        2 
   2 chr2_105429840     ZBoe    C    T        0      0        2 
   2 chr2_105429840     ZGre    C    T        0      0        2 
   2 chr2_105429840     ZHar    C    T        1      2        2 
   2 chr2_105429840   Sample    C    T        0      0        2 
   2 chr2_105432777     AAsi    C    T        1      2        2 
   2 chr2_105432777     AKia    C    T        0      0        2 
   2 chr2_105432777     AOna    C    T        0      0        2 
   2 chr2_105432777     ASom    C    T        1      2        2 
   2 chr2_105432777     HCab    C    T        0      0        2 
   2 chr2_105432777     HPrz    C    T        0      0        2 
   2 chr2_105432777     ZBoe    C    T        0      0        2 
   2 chr2_105432777     ZGre    C    T        0      0        2 
   2 chr2_105432777     ZHar    C    T        0      0        2 
   2 chr2_105432777   Sample    C    T        1      2        2 
   2 chr2_105432907     AAsi    A    G        1      2        2 
   2 chr2_105432907     AKia    A    G        0      0        2 
   2 chr2_105432907     AOna    A    G        0      0        2 
   2 chr2_105432907     ASom    A    G        1      2        2 
   2 chr2_105432907     HCab    A    G        0      0        2 
   2 chr2_105432907     HPrz    A    G        0      0        2 
   2 chr2_105432907     ZBoe    A    G        0      0        2 
   2 chr2_105432907     ZGre    A    G        0      0        2 
   2 chr2_105432907     ZHar    A    G        0      0        2 
   2 chr2_105432907   Sample    A    G        0      0        2 
   2 chr2_105437397     AAsi    T    C        0      0        2 
   2 chr2_105437397     AKia    T    C        0      0        2 
   2 chr2_105437397     AOna    T    C        0      0        2 
   2 chr2_105437397     ASom    T    C        0      0        2 
   2 chr2_105437397     HCab    T    C        0      0        2 
   2 chr2_105437397     HPrz    T    C        0      0        2 
   2 chr2_105437397     ZBoe    T    C        0      0        2 
   2 chr2_105437397     ZGre    T    C        0      0        2 
   2 chr2_105437397     ZHar    T    C        1      2        2 
   2 chr2_105437397   Sample    T    C        0      0        2 
   2 chr2_105450242     AAsi    C    T        0      0        2 
   2 chr2_105450242     AKia    C    T        0      0        2 
   2 chr2_105450242     AOna    C    T        1      2        2 
   2 chr2_105450242     ASom    C    T        0      0        2 
   2 chr2_105450242     HCab    C    T        0      0        2 
   2 chr2_105450242     HPrz    C    T        0      0        2 
   2 chr2_105450242     ZBoe    C    T        0      0        2 
   2 chr2_105450242     ZGre    C    T        0      0        2 
   2 chr2_105450242     ZHar    C    T        0      0        2 
   2 chr2_105450242   Sample    C    T        0      0        2 
   2 chr2_105458647     AAsi    G    A        0      0        2 
   2 chr2_105458647     AKia    G    A        0      0        2 
   2 chr2_105458647     AOna    G    A        0      0        2 
   2 chr2_105458647     ASom    G    A        0      0        2 
   2 chr2_105458647     HCab    G    A        0      0        2 
   2 chr2_105458647     HPrz    G    A        0      0        2 
   2 chr2_105458647     ZBoe    G    A        0      0        2 
   2 chr2_105458647     ZGre    G    A        1      2        2 
   2 chr2_105458647     ZHar    G    A        0      0        2 
   2 chr2_105458647   Sample    G    A        0      0        2 
   2 chr2_105460614     AAsi    T    G        0      0        2 
   2 chr2_105460614     AKia    T    G        0      0        2 
   2 chr2_105460614     AOna    T    G        0      0        2 
   2 chr2_105460614     ASom    T    G        0      0        2 
   2 chr2_105460614     HCab    T    G        0      0        2 
   2 chr2_105460614     HPrz    T    G        0      0        2 
   2 chr2_105460614     ZBoe    T    G        0      0        2 
   2 chr2_105460614     ZGre    T    G        1      2        2 
   2 chr2_105460614     ZHar    T    G        0      0        2 
   2 chr2_105460614   Sample    T    G        0      0        2 
   2 chr2_105480811     AAsi    T    C        0      0        2 
   2 chr2_105480811     AKia    T    C        0      0        2 
   2 chr2_105480811     AOna    T    C        0      0        2 
   2 chr2_105480811     ASom    T    C        0      0        2 
   2 chr2_105480811     HCab    T    C        1      2        2 
   2 chr2_105480811     HPrz    T    C        1      2        2 
   2 chr2_105480811     ZBoe    T    C        0      0        2 
   2 chr2_105480811     ZGre    T    C        0      0        2 
   2 chr2_105480811     ZHar    T    C        1      2        2 
   2 chr2_105480811   Sample    T    C        0      0        2 
   2 chr2_105482006     AAsi    A    C      0.5      1        2 
   2 chr2_105482006     AKia    A    C        0      0        2 
   2 chr2_105482006     AOna    A    C        0      0        2 
   2 chr2_105482006     ASom    A    C        0      0        2 
   2 chr2_105482006     HCab    A    C        0      0        2 
   2 chr2_105482006     HPrz    A    C        0      0        2 
   2 chr2_105482006     ZBoe    A    C        0      0        2 
   2 chr2_105482006     ZGre    A    C        0      0        2 
   2 chr2_105482006     ZHar    A    C        0      0        2 
   2 chr2_105482006   Sample    A    C        1      2        2 
   2 chr2_105494089     AAsi    A    G        0      0        2 
   2 chr2_105494089     AKia    A    G        0      0        2 
   2 chr2_105494089     AOna    A    G        0      0        2 
   2 chr2_105494089     ASom    A    G        0      0        2 
   2 chr2_105494089     HCab    A    G        1      2        2 
   2 chr2_105494089     HPrz    A    G        1      2        2 
   2 chr2_105494089     ZBoe    A    G        0      0        2 
   2 chr2_105494089     ZGre    A    G        0      0        2 
   2 chr2_105494089     ZHar    A    G        0      0        2 
   2 chr2_105494089   Sample    A    G        0      0        2 
   2 chr2_105494892     AAsi    T    C        0      0        2 
   2 chr2_105494892     AKia    T    C        0      0        2 
   2 chr2_105494892     AOna    T    C        0      0        2 
   2 chr2_105494892     ASom    T    C      0.5      1        2 
   2 chr2_105494892     HCab    T    C        0      0        2 
   2 chr2_105494892     HPrz    T    C        0      0        2 
   2 chr2_105494892     ZBoe    T    C        0      0        2 
   2 chr2_105494892     ZGre    T    C        0      0        2 
   2 chr2_105494892     ZHar    T    C        0      0        2 
   2 chr2_105494892   Sample    T    C        0      0        2 
   2 chr2_105495878     AAsi    T    C        0      0        2 
   2 chr2_105495878     AKia    T    C        0      0        2 
   2 chr2_105495878     AOna    T    C        0      0        2 
   2 chr2_105495878     ASom    T    C        0      0        2 
   2 chr2_105495878     HCab    T    C        0      0        2 
   2 chr2_105495878     HPrz    T    C        0      0        2 
   2 chr2_105495878     ZBoe    T    C        0      0        2 
   2 chr2_105495878     ZGre    T    C        0      0        2 
   2 chr2_105495878     ZHar    T    C      0.5      1        2 
   2 chr2_105495878   Sample    T    C        0      0        2 
   2 chr2_105500337     AAsi    C    T        0      0        2 
   2 chr2_105500337     AKia    C    T        0      0        2 
   2 chr2_105500337     AOna    C    T        0      0        2 
   2 chr2_105500337     ASom    C    T        0      0        2 
   2 chr2_105500337     HCab    C    T        0      0        2 
   2 chr2_105500337     HPrz    C    T        0      0        2 
   2 chr2_105500337     ZBoe    C    T      0.5      1        2 
   2 chr2_105500337     ZGre    C    T        0      0        2 
   2 chr2_105500337     ZHar    C    T        0      0        2 
   2 chr2_105500337   Sample    C    T        0      0        2 
   2 chr2_105506714     AAsi    C    T        0      0        2 
   2 chr2_105506714     AKia    C    T        0      0        2 
   2 chr2_105506714     AOna    C    T        0      0        2 
   2 chr2_105506714     ASom    C    T      0.5      1        2 
   2 chr2_105506714     HCab    C    T        0      0        2 
   2 chr2_105506714     HPrz    C    T        0      0        2 
   2 chr2_105506714     ZBoe    C    T        0      0        2 
   2 chr2_105506714     ZGre    C    T        0      0        2 
   2 chr2_105506714     ZHar    C    T        0      0        2 
   2 chr2_105506714   Sample    C    T        0      0        2 
   2 chr2_105513091     AAsi    C    T        0      0        2 
   2 chr2_105513091     AKia    C    T        0      0        2 
   2 chr2_105513091     AOna    C    T        0      0        2 
   2 chr2_105513091     ASom    C    T        0      0        2 
   2 chr2_105513091     HCab    C    T        0      0        2 
   2 chr2_105513091     HPrz    C    T        0      0        2 
   2 chr2_105513091     ZBoe    C    T        1      2        2 
   2 chr2_105513091     ZGre    C    T        0      0        2 
   2 chr2_105513091     ZHar    C    T        0      0        2 
   2 chr2_105513091   Sample    C    T        0      0        2 
   2 chr2_105515277     AAsi    C    T        0      0        2 
   2 chr2_105515277     AKia    C    T        1      2        2 
   2 chr2_105515277     AOna    C    T        1      2        2 
   2 chr2_105515277     ASom    C    T        0      0        2 
   2 chr2_105515277     HCab    C    T        0      0        2 
   2 chr2_105515277     HPrz    C    T        0      0        2 
   2 chr2_105515277     ZBoe    C    T        0      0        2 
   2 chr2_105515277     ZGre    C    T        0      0        2 
   2 chr2_105515277     ZHar    C    T        0      0        2 
   2 chr2_105515277   Sample    C    T        0      0        2 
   2 chr2_105518133     AAsi    C    T        0      0        2 
   2 chr2_105518133     AKia    C    T        0      0        2 
   2 chr2_105518133     AOna    C    T      0.5      1        2 
   2 chr2_105518133     ASom    C    T        0      0        2 
   2 chr2_105518133     HCab    C    T        0      0        2 
   2 chr2_105518133     HPrz    C    T        0      0        2 
   2 chr2_105518133     ZBoe    C    T        0      0        2 
   2 chr2_105518133     ZGre    C    T        0      0        2 
   2 chr2_105518133     ZHar    C    T        0      0        2 
   2 chr2_105518133   Sample    C    T        0      0        2 
   2 chr2_105518283     AAsi    C    T        1      2        2 
   2 chr2_105518283     AKia    C    T        0      0        2 
   2 chr2_105518283     AOna    C    T        0      0        2 
   2 chr2_105518283     ASom    C    T        1      2        2 
   2 chr2_105518283     HCab    C    T        1      2        2 
   2 chr2_105518283     HPrz    C    T        1      2        2 
   2 chr2_105518283     ZBoe    C    T        0      0        2 
   2 chr2_105518283     ZGre    C    T        0      0        2 
   2 chr2_105518283     ZHar    C    T        0      0        2 
   2 chr2_105518283   Sample    C    T        1      2        2 
   2 chr2_105525330     AAsi    C    T        0      0        2 
   2 chr2_105525330     AKia    C    T        0      0        2 
   2 chr2_105525330     AOna    C    T        0      0        2 
   2 chr2_105525330     ASom    C    T        0      0        2 
   2 chr2_105525330     HCab    C    T        1      2        2 
   2 chr2_105525330     HPrz    C    T        1      2        2 
   2 chr2_105525330     ZBoe    C    T        0      0        2 
   2 chr2_105525330     ZGre    C    T        0      0        2 
   2 chr2_105525330     ZHar    C    T        0      0        2 
   2 chr2_105525330   Sample    C    T        0      0        2 
   2 chr2_105528122     AAsi    G    T        0      0        2 
   2 chr2_105528122     AKia    G    T        1      2        2 
   2 chr2_105528122     AOna    G    T        1      2        2 
   2 chr2_105528122     ASom    G    T        0      0        2 
   2 chr2_105528122     HCab    G    T        0      0        2 
   2 chr2_105528122     HPrz    G    T        0      0        2 
   2 chr2_105528122     ZBoe    G    T        0      0        2 
   2 chr2_105528122     ZGre    G    T        0      0        2 
   2 chr2_105528122     ZHar    G    T        0      0        2 
   2 chr2_105528122   Sample    G    T        0      0        2 
   2 chr2_105531861     AAsi    A    G        1      2        2 
   2 chr2_105531861     AKia    A    G        0      0        2 
   2 chr2_105531861     AOna    A    G        0      0        2 
   2 chr2_105531861     ASom    A    G        1      2        2 
   2 chr2_105531861     HCab    A    G        0      0        2 
   2 chr2_105531861     HPrz    A    G        0      0        2 
   2 chr2_105531861     ZBoe    A    G        0      0        2 
   2 chr2_105531861     ZGre    A    G        0      0        2 
   2 chr2_105531861     ZHar    A    G        0      0        2 
   2 chr2_105531861   Sample    A    G        1      2        2 
   2 chr2_105533315     AAsi    A    G        0      0        2 
   2 chr2_105533315     AKia    A    G        0      0        2 
   2 chr2_105533315     AOna    A    G        0      0        2 
   2 chr2_105533315     ASom    A    G        0      0        2 
   2 chr2_105533315     HCab    A    G      0.5      1        2 
   2 chr2_105533315     HPrz    A    G      0.5      1        2 
   2 chr2_105533315     ZBoe    A    G        0      0        2 
   2 chr2_105533315     ZGre    A    G        0      0        2 
   2 chr2_105533315     ZHar    A    G        0      0        2 
   2 chr2_105533315   Sample    A    G        0      0        2 
   2 chr2_105533430     AAsi    A    G        0      0        2 
   2 chr2_105533430     AKia    A    G        0      0        2 
   2 chr2_105533430     AOna    A    G        0      0        2 
   2 chr2_105533430     ASom    A    G        0      0        2 
   2 chr2_105533430     HCab    A    G      0.5      1        2 
   2 chr2_105533430     HPrz    A    G      0.5      1        2 
   2 chr2_105533430     ZBoe    A    G        0      0        2 
   2 chr2_105533430     ZGre    A    G        0      0        2 
   2 chr2_105533430     ZHar    A    G        0      0        2 
   2 chr2_105533430   Sample    A    G        0      0        2 
   2 chr2_105534753     AAsi    T    C        0      0        2 
   2 chr2_105534753     AKia    T    C        0      0        2 
   2 chr2_105534753     AOna    T    C        0      0        2 
   2 chr2_105534753     ASom    T    C        0      0        2 
   2 chr2_105534753     HCab    T    C        0      0        2 
   2 chr2_105534753     HPrz    T    C        0      0        2 
   2 chr2_105534753     ZBoe    T    C        1      2        2 
   2 chr2_105534753     ZGre    T    C        0      0        2 
   2 chr2_105534753     ZHar    T    C        0      0        2 
   2 chr2_105534753   Sample    T    C        0      0        2 
   2 chr2_105543679     AAsi    G    T        0      0        2 
   2 chr2_105543679     AKia    G    T        0      0        2 
   2 chr2_105543679     AOna    G    T        0      0        2 
   2 chr2_105543679     ASom    G    T        0      0        2 
   2 chr2_105543679     HCab    G    T        0      0        2 
   2 chr2_105543679     HPrz    G    T      0.5      1        2 
   2 chr2_105543679     ZBoe    G    T        0      0        2 
   2 chr2_105543679     ZGre    G    T        0      0        2 
   2 chr2_105543679     ZHar    G    T        0      0        2 
   2 chr2_105543679   Sample    G    T        0      0        2 
   2 chr2_105546006     AAsi    T    C        0      0        2 
   2 chr2_105546006     AKia    T    C        1      2        2 
   2 chr2_105546006     AOna    T    C        1      2        2 
   2 chr2_105546006     ASom    T    C        0      0        2 
   2 chr2_105546006     HCab    T    C        0      0        2 
   2 chr2_105546006     HPrz    T    C        0      0        2 
   2 chr2_105546006     ZBoe    T    C        0      0        2 
   2 chr2_105546006     ZGre    T    C        0      0        2 
   2 chr2_105546006     ZHar    T    C        0      0        2 
   2 chr2_105546006   Sample    T    C        0      0        2 
   2 chr2_105549306     AAsi    C    T        0      0        2 
   2 chr2_105549306     AKia    C    T        0      0        2 
   2 chr2_105549306     AOna    C    T        0      0        2 
   2 chr2_105549306     ASom    C    T        0      0        2 
   2 chr2_105549306     HCab    C    T        1      2        2 
   2 chr2_105549306     HPrz    C    T        1      2        2 
   2 chr2_105549306     ZBoe    C    T        0      0        2 
   2 chr2_105549306     ZGre    C    T        0      0        2 
   2 chr2_105549306     ZHar    C    T        0      0        2 
   2 chr2_105549306   Sample    C    T        0      0        2 
   2 chr2_105553221     AAsi    C    T        0      0        2 
   2 chr2_105553221     AKia    C    T        0      0        2 
   2 chr2_105553221     AOna    C    T        0      0        2 
   2 chr2_105553221     ASom    C    T        0      0        2 
   2 chr2_105553221     HCab    C    T        0      0        2 
   2 chr2_105553221     HPrz    C    T        0      0        2 
   2 chr2_105553221     ZBoe    C    T      0.5      1        2 
   2 chr2_105553221     ZGre    C    T        0      0        2 
   2 chr2_105553221     ZHar    C    T        0      0        2 
   2 chr2_105553221   Sample    C    T        0      0        2 
   2 chr2_105567486     AAsi    C    G        0      0        2 
   2 chr2_105567486     AKia    C    G        1      2        2 
   2 chr2_105567486     AOna    C    G        0      0        2 
   2 chr2_105567486     ASom    C    G        0      0        2 
   2 chr2_105567486     HCab    C    G        0      0        2 
   2 chr2_105567486     HPrz    C    G        0      0        2 
   2 chr2_105567486     ZBoe    C    G        0      0        2 
   2 chr2_105567486     ZGre    C    G        0      0        2 
   2 chr2_105567486     ZHar    C    G        0      0        2 
   2 chr2_105567486   Sample    C    G        0      0        2 
   2 chr2_105587918     AAsi    A    C        0      0        2 
   2 chr2_105587918     AKia    A    C        0      0        2 
   2 chr2_105587918     AOna    A    C        0      0        2 
   2 chr2_105587918     ASom    A    C        0      0        2 
   2 chr2_105587918     HCab    A    C        1      2        2 
   2 chr2_105587918     HPrz    A    C        1      2        2 
   2 chr2_105587918     ZBoe    A    C        0      0        2 
   2 chr2_105587918     ZGre    A    C        0      0        2 
   2 chr2_105587918     ZHar    A    C        0      0        2 
   2 chr2_105587918   Sample    A    C        0      0        2 
   2 chr2_105590301     AAsi    G    A        0      0        2 
   2 chr2_105590301     AKia    G    A        1      2        2 
   2 chr2_105590301     AOna    G    A        0      0        2 
   2 chr2_105590301     ASom    G    A        0      0        2 
   2 chr2_105590301     HCab    G    A        0      0        2 
   2 chr2_105590301     HPrz    G    A        0      0        2 
   2 chr2_105590301     ZBoe    G    A        0      0        2 
   2 chr2_105590301     ZGre    G    A        0      0        2 
   2 chr2_105590301     ZHar    G    A        0      0        2 
   2 chr2_105590301   Sample    G    A        0      0        2 
   2 chr2_105591322     AAsi    A    G        0      0        2 
   2 chr2_105591322     AKia    A    G        0      0        2 
   2 chr2_105591322     AOna    A    G        0      0        2 
   2 chr2_105591322     ASom    A    G        0      0        2 
   2 chr2_105591322     HCab    A    G        0      0        2 
   2 chr2_105591322     HPrz    A    G        0      0        2 
   2 chr2_105591322     ZBoe    A    G        0      0        2 
   2 chr2_105591322     ZGre    A    G        1      2        2 
   2 chr2_105591322     ZHar    A    G        0      0        2 
   2 chr2_105591322   Sample    A    G        0      0        2 
   2 chr2_105595965     AAsi    T    C        0      0        2 
   2 chr2_105595965     AKia    T    C        0      0        2 
   2 chr2_105595965     AOna    T    C        0      0        2 
   2 chr2_105595965     ASom    T    C        0      0        2 
   2 chr2_105595965     HCab    T    C        1      2        2 
   2 chr2_105595965     HPrz    T    C        1      2        2 
   2 chr2_105595965     ZBoe    T    C        0      0        2 
   2 chr2_105595965     ZGre    T    C        0      0        2 
   2 chr2_105595965     ZHar    T    C        0      0        2 
   2 chr2_105595965   Sample    T    C        0      0        2 
   2 chr2_105604399     AAsi    G    T        0      0        2 
   2 chr2_105604399     AKia    G    T        0      0        2 
   2 chr2_105604399     AOna    G    T        0      0        2 
   2 chr2_105604399     ASom    G    T        0      0        2 
   2 chr2_105604399     HCab    G    T        0      0        2 
   2 chr2_105604399     HPrz    G    T        0      0        2 
   2 chr2_105604399     ZBoe    G    T      0.5      1        2 
   2 chr2_105604399     ZGre    G    T        0      0        2 
   2 chr2_105604399     ZHar    G    T        1      2        2 
   2 chr2_105604399   Sample    G    T        0      0        2 
   2 chr2_105606121     AAsi    G    A        0      0        2 
   2 chr2_105606121     AKia    G    A        0      0        2 
   2 chr2_105606121     AOna    G    A        0      0        2 
   2 chr2_105606121     ASom    G    A        0      0        2 
   2 chr2_105606121     HCab    G    A        1      2        2 
   2 chr2_105606121     HPrz    G    A        1      2        2 
   2 chr2_105606121     ZBoe    G    A        0      0        2 
   2 chr2_105606121     ZGre    G    A        0      0        2 
   2 chr2_105606121     ZHar    G    A        0      0        2 
   2 chr2_105606121   Sample    G    A        0      0        2 
   2 chr2_105618652     AAsi    C    T        0      0        2 
   2 chr2_105618652     AKia    C    T        0      0        2 
   2 chr2_105618652     AOna    C    T        0      0        2 
   2 chr2_105618652     ASom    C    T        0      0        2 
   2 chr2_105618652     HCab    C    T        0      0        2 
   2 chr2_105618652     HPrz    C    T        0      0        2 
   2 chr2_105618652     ZBoe    C    T        0      0        2 
   2 chr2_105618652     ZGre    C    T      0.5      1        2 
   2 chr2_105618652     ZHar    C    T        0      0        2 
   2 chr2_105618652   Sample    C    T        0      0        2 
   2 chr2_105634881     AAsi    T    G        0      0        2 
   2 chr2_105634881     AKia    T    G        0      0        2 
   2 chr2_105634881     AOna    T    G        0      0        2 
   2 chr2_105634881     ASom    T    G        0      0        2 
   2 chr2_105634881     HCab    T    G        1      2        2 
   2 chr2_105634881     HPrz    T    G        1      2        2 
   2 chr2_105634881     ZBoe    T    G        0      0        2 
   2 chr2_105634881     ZGre    T    G        0      0        2 
   2 chr2_105634881     ZHar    T    G        0      0        2 
   2 chr2_105634881   Sample    T    G        0      0        2 
   2 chr2_105643804     AAsi    C    T        0      0        2 
   2 chr2_105643804     AKia    C    T        0      0        2 
   2 chr2_105643804     AOna    C    T        0      0        2 
   2 chr2_105643804     ASom    C    T        0      0        2 
   2 chr2_105643804     HCab    C    T        1      2        2 
   2 chr2_105643804     HPrz    C    T        1      2        2 
   2 chr2_105643804     ZBoe    C    T        1      2        2 
   2 chr2_105643804     ZGre    C    T        0      0        2 
   2 chr2_105643804     ZHar    C    T        0      0        2 
   2 chr2_105643804   Sample    C    T        0      0        2 
   2 chr2_105648690     AAsi    A    G        0      0        2 
   2 chr2_105648690     AKia    A    G        0      0        2 
   2 chr2_105648690     AOna    A    G        0      0        2 
   2 chr2_105648690     ASom    A    G        0      0        2 
   2 chr2_105648690     HCab    A    G        0      0        2 
   2 chr2_105648690     HPrz    A    G        0      0        2 
   2 chr2_105648690     ZBoe    A    G        1      2        2 
   2 chr2_105648690     ZGre    A    G        0      0        2 
   2 chr2_105648690     ZHar    A    G        0      0        2 
   2 chr2_105648690   Sample    A    G        0      0        2 
   2 chr2_105667554     AAsi    A    C        0      0        2 
   2 chr2_105667554     AKia    A    C        0      0        2 
   2 chr2_105667554     AOna    A    C        0      0        2 
   2 chr2_105667554     ASom    A    C        0      0        2 
   2 chr2_105667554     HCab    A    C        0      0        2 
   2 chr2_105667554     HPrz    A    C        0      0        2 
   2 chr2_105667554     ZBoe    A    C        1      2        2 
   2 chr2_105667554     ZGre    A    C        0      0        2 
   2 chr2_105667554     ZHar    A    C        0      0        2 
   2 chr2_105667554   Sample    A    C        0      0        2 
   2 chr2_105671839     AAsi    T    C        1      2        2 
   2 chr2_105671839     AKia    T    C        0      0        2 
   2 chr2_105671839     AOna    T    C        0      0        2 
   2 chr2_105671839     ASom    T    C        1      2        2 
   2 chr2_105671839     HCab    T    C        0      0        2 
   2 chr2_105671839     HPrz    T    C        0      0        2 
   2 chr2_105671839     ZBoe    T    C        0      0        2 
   2 chr2_105671839     ZGre    T    C        0      0        2 
   2 chr2_105671839     ZHar    T    C        0      0        2 
   2 chr2_105671839   Sample    T    C        1      2        2 
   2 chr2_105677693     AAsi    G    C        0      0        2 
   2 chr2_105677693     AKia    G    C        0      0        2 
   2 chr2_105677693     AOna    G    C        0      0        2 
   2 chr2_105677693     ASom    G    C        0      0        2 
   2 chr2_105677693     HCab    G    C        1      2        2 
   2 chr2_105677693     HPrz    G    C        1      2        2 
   2 chr2_105677693     ZBoe    G    C        0      0        2 
   2 chr2_105677693     ZGre    G    C        0      0        2 
   2 chr2_105677693     ZHar    G    C        0      0        2 
   2 chr2_105677693   Sample    G    C        0      0        2 
   2 chr2_105692591     AAsi    T    C        0      0        2 
   2 chr2_105692591     AKia    T    C        1      2        2 
   2 chr2_105692591     AOna    T    C        0      0        2 
   2 chr2_105692591     ASom    T    C        0      0        2 
   2 chr2_105692591     HCab    T    C        0      0        2 
   2 chr2_105692591     HPrz    T    C        0      0        2 
   2 chr2_105692591     ZBoe    T    C        0      0        2 
   2 chr2_105692591     ZGre    T    C        0      0        2 
   2 chr2_105692591     ZHar    T    C        0      0        2 
   2 chr2_105692591   Sample    T    C        0      0        2 
   2 chr2_105697576     AAsi    G    A        0      0        2 
   2 chr2_105697576     AKia    G    A        0      0        2 
   2 chr2_105697576     AOna    G    A        0      0        2 
   2 chr2_105697576     ASom    G    A        0      0        2 
   2 chr2_105697576     HCab    G    A        1      2        2 
   2 chr2_105697576     HPrz    G    A        1      2        2 
   2 chr2_105697576     ZBoe    G    A        0      0        2 
   2 chr2_105697576     ZGre    G    A        0      0        2 
   2 chr2_105697576     ZHar    G    A        0      0        2 
   2 chr2_105697576   Sample    G    A        0      0        2 
   2 chr2_105701092     AAsi    G    C        0      0        2 
   2 chr2_105701092     AKia    G    C        0      0        2 
   2 chr2_105701092     AOna    G    C        0      0        2 
   2 chr2_105701092     ASom    G    C        0      0        2 
   2 chr2_105701092     HCab    G    C        1      2        2 
   2 chr2_105701092     HPrz    G    C        1      2        2 
   2 chr2_105701092     ZBoe    G    C        0      0        2 
   2 chr2_105701092     ZGre    G    C        0      0        2 
   2 chr2_105701092     ZHar    G    C        0      0        2 
   2 chr2_105701092   Sample    G    C        0      0        2 
   2 chr2_105706915     AAsi    G    C      0.5      1        2 
   2 chr2_105706915     AKia    G    C        0      0        2 
   2 chr2_105706915     AOna    G    C        0      0        2 
   2 chr2_105706915     ASom    G    C        0      0        2 
   2 chr2_105706915     HCab    G    C        0      0        2 
   2 chr2_105706915     HPrz    G    C        0      0        2 
   2 chr2_105706915     ZBoe    G    C        0      0        2 
   2 chr2_105706915     ZGre    G    C        0      0        2 
   2 chr2_105706915     ZHar    G    C        0      0        2 
   2 chr2_105706915   Sample    G    C        0      0        2 
   2 chr2_105717820     AAsi    A    C        0      0        2 
   2 chr2_105717820     AKia    A    C        0      0        2 
   2 chr2_105717820     AOna    A    C        1      2        2 
   2 chr2_105717820     ASom    A    C        0      0        2 
   2 chr2_105717820     HCab    A    C        0      0        2 
   2 chr2_105717820     HPrz    A    C        0      0        2 
   2 chr2_105717820     ZBoe    A    C        0      0        2 
   2 chr2_105717820     ZGre    A    C        0      0        2 
   2 chr2_105717820     ZHar    A    C        0      0        2 
   2 chr2_105717820   Sample    A    C        0      0        2 
   2 chr2_105726256     AAsi    T    G        0      0        2 
   2 chr2_105726256     AKia    T    G        0      0        2 
   2 chr2_105726256     AOna    T    G        0      0        2 
   2 chr2_105726256     ASom    T    G        0      0        2 
   2 chr2_105726256     HCab    T    G        0      0        2 
   2 chr2_105726256     HPrz    T    G        0      0        2 
   2 chr2_105726256     ZBoe    T    G      0.5      1        2 
   2 chr2_105726256     ZGre    T    G        0      0        2 
   2 chr2_105726256     ZHar    T    G        0      0        2 
   2 chr2_105726256   Sample    T    G        0      0        2 
   2 chr2_105726962     AAsi    A    G        0      0        2 
   2 chr2_105726962     AKia    A    G        0      0        2 
   2 chr2_105726962     AOna    A    G        0      0        2 
   2 chr2_105726962     ASom    A    G        0      0        2 
   2 chr2_105726962     HCab    A    G        1      2        2 
   2 chr2_105726962     HPrz    A    G        1      2        2 
   2 chr2_105726962     ZBoe    A    G        0      0        2 
   2 chr2_105726962     ZGre    A    G        0      0        2 
   2 chr2_105726962     ZHar    A    G        0      0        2 
   2 chr2_105726962   Sample    A    G        0      0        2 
   2 chr2_105734722     AAsi    C    A        0      0        2 
   2 chr2_105734722     AKia    C    A        0      0        2 
   2 chr2_105734722     AOna    C    A      0.5      1        2 
   2 chr2_105734722     ASom    C    A        0      0        2 
   2 chr2_105734722     HCab    C    A        0      0        2 
   2 chr2_105734722     HPrz    C    A        0      0        2 
   2 chr2_105734722     ZBoe    C    A        0      0        2 
   2 chr2_105734722     ZGre    C    A        0      0        2 
   2 chr2_105734722     ZHar    C    A        0      0        2 
   2 chr2_105734722   Sample    C    A        0      0        2 
   2 chr2_105737530     AAsi    A    G      0.5      1        2 
   2 chr2_105737530     AKia    A    G        0      0        2 
   2 chr2_105737530     AOna    A    G        0      0        2 
   2 chr2_105737530     ASom    A    G        1      2        2 
   2 chr2_105737530     HCab    A    G        0      0        2 
   2 chr2_105737530     HPrz    A    G        0      0        2 
   2 chr2_105737530     ZBoe    A    G        0      0        2 
   2 chr2_105737530     ZGre    A    G        0      0        2 
   2 chr2_105737530     ZHar    A    G        0      0        2 
   2 chr2_105737530   Sample    A    G        0      0        2 
   2 chr2_105741093     AAsi    G    A        0      0        2 
   2 chr2_105741093     AKia    G    A        0      0        2 
   2 chr2_105741093     AOna    G    A        0      0        2 
   2 chr2_105741093     ASom    G    A        0      0        2 
   2 chr2_105741093     HCab    G    A        1      2        2 
   2 chr2_105741093     HPrz    G    A        1      2        2 
   2 chr2_105741093     ZBoe    G    A        0      0        2 
   2 chr2_105741093     ZGre    G    A        0      0        2 
   2 chr2_105741093     ZHar    G    A        0      0        2 
   2 chr2_105741093   Sample    G    A        0      0        2 
   2 chr2_105742341     AAsi    C    T        0      0        2 
   2 chr2_105742341     AKia    C    T        0      0        2 
   2 chr2_105742341     AOna    C    T        0      0        2 
   2 chr2_105742341     ASom    C    T        0      0        2 
   2 chr2_105742341     HCab    C    T        1      2        2 
   2 chr2_105742341     HPrz    C    T        1      2        2 
   2 chr2_105742341     ZBoe    C    T        0      0        2 
   2 chr2_105742341     ZGre    C    T        0      0        2 
   2 chr2_105742341     ZHar    C    T        0      0        2 
   2 chr2_105742341   Sample    C    T        0      0        2 
   2 chr2_105752914     AAsi    G    A        0      0        2 
   2 chr2_105752914     AKia    G    A        0      0        2 
   2 chr2_105752914     AOna    G    A        0      0        2 
   2 chr2_105752914     ASom    G    A        0      0        2 
   2 chr2_105752914     HCab    G    A        0      0        2 
   2 chr2_105752914     HPrz    G    A        0      0        2 
   2 chr2_105752914     ZBoe    G    A      0.5      1        2 
   2 chr2_105752914     ZGre    G    A        0      0        2 
   2 chr2_105752914     ZHar    G    A        0      0        2 
   2 chr2_105752914   Sample    G    A        0      0        2 
   2 chr2_105759665     AAsi    G    A        0      0        2 
   2 chr2_105759665     AKia    G    A        0      0        2 
   2 chr2_105759665     AOna    G    A        0      0        2 
   2 chr2_105759665     ASom    G    A        0      0        2 
   2 chr2_105759665     HCab    G    A        0      0        2 
   2 chr2_105759665     HPrz    G    A        0      0        2 
   2 chr2_105759665     ZBoe    G    A        0      0        2 
   2 chr2_105759665     ZGre    G    A      0.5      1        2 
   2 chr2_105759665     ZHar    G    A        0      0        2 
   2 chr2_105759665   Sample    G    A        0      0        2 
   2 chr2_105768880     AAsi    G    A        0      0        2 
   2 chr2_105768880     AKia    G    A        1      2        2 
   2 chr2_105768880     AOna    G    A        1      2        2 
   2 chr2_105768880     ASom    G    A        0      0        2 
   2 chr2_105768880     HCab    G    A        0      0        2 
   2 chr2_105768880     HPrz    G    A        0      0        2 
   2 chr2_105768880     ZBoe    G    A        0      0        2 
   2 chr2_105768880     ZGre    G    A        0      0        2 
   2 chr2_105768880     ZHar    G    A        0      0        2 
   2 chr2_105768880   Sample    G    A        0      0        2 
   2 chr2_105778994     AAsi    G    A        0      0        2 
   2 chr2_105778994     AKia    G    A        1      2        2 
   2 chr2_105778994     AOna    G    A        1      2        2 
   2 chr2_105778994     ASom    G    A        0      0        2 
   2 chr2_105778994     HCab    G    A        0      0        2 
   2 chr2_105778994     HPrz    G    A        0      0        2 
   2 chr2_105778994     ZBoe    G    A        0      0        2 
   2 chr2_105778994     ZGre    G    A        0      0        2 
   2 chr2_105778994     ZHar    G    A        0      0        2 
   2 chr2_105778994   Sample    G    A        0      0        2 
   2 chr2_105779558     AAsi    A    G        0      0        2 
   2 chr2_105779558     AKia    A    G        0      0        2 
   2 chr2_105779558     AOna    A    G        0      0        2 
   2 chr2_105779558     ASom    A    G        0      0        2 
   2 chr2_105779558     HCab    A    G        1      2        2 
   2 chr2_105779558     HPrz    A    G        1      2        2 
   2 chr2_105779558     ZBoe    A    G        0      0        2 
   2 chr2_105779558     ZGre    A    G        0      0        2 
   2 chr2_105779558     ZHar    A    G        0      0        2 
   2 chr2_105779558   Sample    A    G        0      0        2 
   2 chr2_105780899     AAsi    T    A        1      2        2 
   2 chr2_105780899     AKia    T    A        0      0        2 
   2 chr2_105780899     AOna    T    A        0      0        2 
   2 chr2_105780899     ASom    T    A        1      2        2 
   2 chr2_105780899     HCab    T    A        0      0        2 
   2 chr2_105780899     HPrz    T    A        0      0        2 
   2 chr2_105780899     ZBoe    T    A        0      0        2 
   2 chr2_105780899     ZGre    T    A        0      0        2 
   2 chr2_105780899     ZHar    T    A        0      0        2 
   2 chr2_105780899   Sample    T    A        1      2        2 
   2 chr2_105786145     AAsi    T    C        0      0        2 
   2 chr2_105786145     AKia    T    C        0      0        2 
   2 chr2_105786145     AOna    T    C      0.5      1        2 
   2 chr2_105786145     ASom    T    C        0      0        2 
   2 chr2_105786145     HCab    T    C        0      0        2 
   2 chr2_105786145     HPrz    T    C        0      0        2 
   2 chr2_105786145     ZBoe    T    C        0      0        2 
   2 chr2_105786145     ZGre    T    C        0      0        2 
   2 chr2_105786145     ZHar    T    C        0      0        2 
   2 chr2_105786145   Sample    T    C        0      0        2 
   2 chr2_105791392     AAsi    A    G        0      0        2 
   2 chr2_105791392     AKia    A    G        0      0        2 
   2 chr2_105791392     AOna    A    G        0      0        2 
   2 chr2_105791392     ASom    A    G        0      0        2 
   2 chr2_105791392     HCab    A    G        0      0        2 
   2 chr2_105791392     HPrz    A    G        0      0        2 
   2 chr2_105791392     ZBoe    A    G      0.5      1        2 
   2 chr2_105791392     ZGre    A    G        0      0        2 
   2 chr2_105791392     ZHar    A    G        0      0        2 
   2 chr2_105791392   Sample    A    G        0      0        2 
   2 chr2_105791665     AAsi    T    C        0      0        2 
   2 chr2_105791665     AKia    T    C        1      2        2 
   2 chr2_105791665     AOna    T    C      0.5      1        2 
   2 chr2_105791665     ASom    T    C        0      0        2 
   2 chr2_105791665     HCab    T    C        0      0        2 
   2 chr2_105791665     HPrz    T    C        0      0        2 
   2 chr2_105791665     ZBoe    T    C        0      0        2 
   2 chr2_105791665     ZGre    T    C        0      0        2 
   2 chr2_105791665     ZHar    T    C        0      0        2 
   2 chr2_105791665   Sample    T    C        0      0        2 
   2 chr2_105806188     AAsi    C    G        0      0        2 
   2 chr2_105806188     AKia    C    G        0      0        2 
   2 chr2_105806188     AOna    C    G        0      0        2 
   2 chr2_105806188     ASom    C    G        0      0        2 
   2 chr2_105806188     HCab    C    G        1      2        2 
   2 chr2_105806188     HPrz    C    G        1      2        2 
   2 chr2_105806188     ZBoe    C    G        0      0        2 
   2 chr2_105806188     ZGre    C    G        0      0        2 
   2 chr2_105806188     ZHar    C    G        0      0        2 
   2 chr2_105806188   Sample    C    G        0      0        2 
   2 chr2_105807197     AAsi    A    G        0      0        2 
   2 chr2_105807197     AKia    A    G        0      0        2 
   2 chr2_105807197     AOna    A    G        0      0        2 
   2 chr2_105807197     ASom    A    G        0      0        2 
   2 chr2_105807197     HCab    A    G        1      2        2 
   2 chr2_105807197     HPrz    A    G        1      2        2 
   2 chr2_105807197     ZBoe    A    G        0      0        2 
   2 chr2_105807197     ZGre    A    G        0      0        2 
   2 chr2_105807197     ZHar    A    G        0      0        2 
   2 chr2_105807197   Sample    A    G        0      0        2 
   2 chr2_105808775     AAsi    G    A        0      0        2 
   2 chr2_105808775     AKia    G    A        0      0        2 
   2 chr2_105808775     AOna    G    A      0.5      1        2 
   2 chr2_105808775     ASom    G    A        0      0        2 
   2 chr2_105808775     HCab    G    A        0      0        2 
   2 chr2_105808775     HPrz    G    A        0      0        2 
   2 chr2_105808775     ZBoe    G    A        0      0        2 
   2 chr2_105808775     ZGre    G    A        0      0        2 
   2 chr2_105808775     ZHar    G    A        0      0        2 
   2 chr2_105808775   Sample    G    A        0      0        2 
   2 chr2_105816575     AAsi    C    T        0      0        2 
   2 chr2_105816575     AKia    C    T        0      0        2 
   2 chr2_105816575     AOna    C    T        0      0        2 
   2 chr2_105816575     ASom    C    T        0      0        2 
   2 chr2_105816575     HCab    C    T        0      0        2 
   2 chr2_105816575     HPrz    C    T      0.5      1        2 
   2 chr2_105816575     ZBoe    C    T        0      0        2 
   2 chr2_105816575     ZGre    C    T        0      0        2 
   2 chr2_105816575     ZHar    C    T        0      0        2 
   2 chr2_105816575   Sample    C    T        0      0        2 
   2 chr2_105816805     AAsi    T    C        0      0        2 
   2 chr2_105816805     AKia    T    C        0      0        2 
   2 chr2_105816805     AOna    T    C        0      0        2 
   2 chr2_105816805     ASom    T    C        0      0        2 
   2 chr2_105816805     HCab    T    C        0      0        2 
   2 chr2_105816805     HPrz    T    C        0      0        2 
   2 chr2_105816805     ZBoe    T    C        0      0        2 
   2 chr2_105816805     ZGre    T    C      0.5      1        2 
   2 chr2_105816805     ZHar    T    C        0      0        2 
   2 chr2_105816805   Sample    T    C        0      0        2 
   2 chr2_105823425     AAsi    C    T        0      0        2 
   2 chr2_105823425     AKia    C    T        0      0        2 
   2 chr2_105823425     AOna    C    T        0      0        2 
   2 chr2_105823425     ASom    C    T        0      0        2 
   2 chr2_105823425     HCab    C    T      0.5      1        2 
   2 chr2_105823425     HPrz    C    T      0.5      1        2 
   2 chr2_105823425     ZBoe    C    T        0      0        2 
   2 chr2_105823425     ZGre    C    T        0      0        2 
   2 chr2_105823425     ZHar    C    T        0      0        2 
   2 chr2_105823425   Sample    C    T        0      0        2 
   2 chr2_105825930     AAsi    T    C        0      0        2 
   2 chr2_105825930     AKia    T    C        0      0        2 
   2 chr2_105825930     AOna    T    C        0      0        2 
   2 chr2_105825930     ASom    T    C        0      0        2 
   2 chr2_105825930     HCab    T    C        1      2        2 
   2 chr2_105825930     HPrz    T    C        1      2        2 
   2 chr2_105825930     ZBoe    T    C        0      0        2 
   2 chr2_105825930     ZGre    T    C        0      0        2 
   2 chr2_105825930     ZHar    T    C        0      0        2 
   2 chr2_105825930   Sample    T    C        0      0        2 
   2 chr2_105839966     AAsi    C    T        0      0        2 
   2 chr2_105839966     AKia    C    T        0      0        2 
   2 chr2_105839966     AOna    C    T        0      0        2 
   2 chr2_105839966     ASom    C    T        0      0        2 
   2 chr2_105839966     HCab    C    T        0      0        2 
   2 chr2_105839966     HPrz    C    T        0      0        2 
   2 chr2_105839966     ZBoe    C    T      0.5      1        2 
   2 chr2_105839966     ZGre    C    T        0      0        2 
   2 chr2_105839966     ZHar    C    T        0      0        2 
   2 chr2_105839966   Sample    C    T        0      0        2 
   2 chr2_105844620     AAsi    A    T        0      0        2 
   2 chr2_105844620     AKia    A    T        0      0        2 
   2 chr2_105844620     AOna    A    T        0      0        2 
   2 chr2_105844620     ASom    A    T        0      0        2 
   2 chr2_105844620     HCab    A    T        0      0        2 
   2 chr2_105844620     HPrz    A    T        0      0        2 
   2 chr2_105844620     ZBoe    A    T        0      0        2 
   2 chr2_105844620     ZGre    A    T        0      0        2 
   2 chr2_105844620     ZHar    A    T      0.5      1        2 
   2 chr2_105844620   Sample    A    T        0      0        2 
   2 chr2_105847621     AAsi    G    T        0      0        2 
   2 chr2_105847621     AKia    G    T        0      0        2 
   2 chr2_105847621     AOna    G    T        0      0        2 
   2 chr2_105847621     ASom    G    T        0      0        2 
   2 chr2_105847621     HCab    G    T        0      0        2 
   2 chr2_105847621     HPrz    G    T        0      0        2 
   2 chr2_105847621     ZBoe    G    T      0.5      1        2 
   2 chr2_105847621     ZGre    G    T        0      0        2 
   2 chr2_105847621     ZHar    G    T        0      0        2 
   2 chr2_105847621   Sample    G    T        0      0        2 
   2 chr2_105859512     AAsi    A    C        0      0        2 
   2 chr2_105859512     AKia    A    C        1      2        2 
   2 chr2_105859512     AOna    A    C      0.5      1        2 
   2 chr2_105859512     ASom    A    C        0      0        2 
   2 chr2_105859512     HCab    A    C        0      0        2 
   2 chr2_105859512     HPrz    A    C        0      0        2 
   2 chr2_105859512     ZBoe    A    C        0      0        2 
   2 chr2_105859512     ZGre    A    C        0      0        2 
   2 chr2_105859512     ZHar    A    C        0      0        2 
   2 chr2_105859512   Sample    A    C        0      0        2 
   2 chr2_105862117     AAsi    A    G        0      0        2 
   2 chr2_105862117     AKia    A    G        0      0        2 
   2 chr2_105862117     AOna    A    G        0      0        2 
   2 chr2_105862117     ASom    A    G        0      0        2 
   2 chr2_105862117     HCab    A    G      0.5      1        2 
   2 chr2_105862117     HPrz    A    G        0      0        2 
   2 chr2_105862117     ZBoe    A    G        0      0        2 
   2 chr2_105862117     ZGre    A    G        0      0        2 
   2 chr2_105862117     ZHar    A    G        0      0        2 
   2 chr2_105862117   Sample    A    G        0      0        2 
   2 chr2_105862451     AAsi    C    T        0      0        2 
   2 chr2_105862451     AKia    C    T        0      0        2 
   2 chr2_105862451     AOna    C    T        0      0        2 
   2 chr2_105862451     ASom    C    T        0      0        2 
   2 chr2_105862451     HCab    C    T        0      0        2 
   2 chr2_105862451     HPrz    C    T        0      0        2 
   2 chr2_105862451     ZBoe    C    T      0.5      1        2 
   2 chr2_105862451     ZGre    C    T        0      0        2 
   2 chr2_105862451     ZHar    C    T        0      0        2 
   2 chr2_105862451   Sample    C    T        0      0        2 
   2 chr2_105863326     AAsi    A    G        0      0        2 
   2 chr2_105863326     AKia    A    G        0      0        2 
   2 chr2_105863326     AOna    A    G        0      0        2 
   2 chr2_105863326     ASom    A    G        0      0        2 
   2 chr2_105863326     HCab    A    G      0.5      1        2 
   2 chr2_105863326     HPrz    A    G        0      0        2 
   2 chr2_105863326     ZBoe    A    G        0      0        2 
   2 chr2_105863326     ZGre    A    G        0      0        2 
   2 chr2_105863326     ZHar    A    G        0      0        2 
   2 chr2_105863326   Sample    A    G        0      0        2 
   2 chr2_105868068     AAsi    A    G        0      0        2 
   2 chr2_105868068     AKia    A    G        0      0        2 
   2 chr2_105868068     AOna    A    G      0.5      1        2 
   2 chr2_105868068     ASom    A    G        0      0        2 
   2 chr2_105868068     HCab    A    G        0      0        2 
   2 chr2_105868068     HPrz    A    G        0      0        2 
   2 chr2_105868068     ZBoe    A    G        0      0        2 
   2 chr2_105868068     ZGre    A    G        0      0        2 
   2 chr2_105868068     ZHar    A    G        0      0        2 
   2 chr2_105868068   Sample    A    G        0      0        2 
   2 chr2_105873692     AAsi    T    C        0      0        2 
   2 chr2_105873692     AKia    T    C        1      2        2 
   2 chr2_105873692     AOna    T    C      0.5      1        2 
   2 chr2_105873692     ASom    T    C        0      0        2 
   2 chr2_105873692     HCab    T    C        0      0        2 
   2 chr2_105873692     HPrz    T    C        0      0        2 
   2 chr2_105873692     ZBoe    T    C        0      0        2 
   2 chr2_105873692     ZGre    T    C        0      0        2 
   2 chr2_105873692     ZHar    T    C        0      0        2 
   2 chr2_105873692   Sample    T    C        0      0        2 
   2 chr2_105873889     AAsi    C    T        0      0        2 
   2 chr2_105873889     AKia    C    T        0      0        2 
   2 chr2_105873889     AOna    C    T        0      0        2 
   2 chr2_105873889     ASom    C    T        0      0        2 
   2 chr2_105873889     HCab    C    T        0      0        2 
   2 chr2_105873889     HPrz    C    T        0      0        2 
   2 chr2_105873889     ZBoe    C    T        0      0        2 
   2 chr2_105873889     ZGre    C    T      0.5      1        2 
   2 chr2_105873889     ZHar    C    T        0      0        2 
   2 chr2_105873889   Sample    C    T        0      0        2 
   2 chr2_105883812     AAsi    T    G        0      0        2 
   2 chr2_105883812     AKia    T    G        0      0        2 
   2 chr2_105883812     AOna    T    G        0      0        2 
   2 chr2_105883812     ASom    T    G        0      0        2 
   2 chr2_105883812     HCab    T    G      0.5      1        2 
   2 chr2_105883812     HPrz    T    G      0.5      1        2 
   2 chr2_105883812     ZBoe    T    G        0      0        2 
   2 chr2_105883812     ZGre    T    G        0      0        2 
   2 chr2_105883812     ZHar    T    G        0      0        2 
   2 chr2_105883812   Sample    T    G        0      0        2 
   2 chr2_105884176     AAsi    G    A        0      0        2 
   2 chr2_105884176     AKia    G    A        0      0        2 
   2 chr2_105884176     AOna    G    A        0      0        2 
   2 chr2_105884176     ASom    G    A        0      0        2 
   2 chr2_105884176     HCab    G    A        0      0        2 
   2 chr2_105884176     HPrz    G    A        0      0        2 
   2 chr2_105884176     ZBoe    G    A        1      2        2 
   2 chr2_105884176     ZGre    G    A        1      2        2 
   2 chr2_105884176     ZHar    G    A        0      0        2 
   2 chr2_105884176   Sample    G    A        0      0        2 
   2 chr2_105884230     AAsi    T    C        0      0        2 
   2 chr2_105884230     AKia    T    C        1      2        2 
   2 chr2_105884230     AOna    T    C      0.5      1        2 
   2 chr2_105884230     ASom    T    C        0      0        2 
   2 chr2_105884230     HCab    T    C        0      0        2 
   2 chr2_105884230     HPrz    T    C        0      0        2 
   2 chr2_105884230     ZBoe    T    C        0      0        2 
   2 chr2_105884230     ZGre    T    C        0      0        2 
   2 chr2_105884230     ZHar    T    C        0      0        2 
   2 chr2_105884230   Sample    T    C        0      0        2 
   2 chr2_105912957     AAsi    T    C        0      0        2 
   2 chr2_105912957     AKia    T    C        1      2        2 
   2 chr2_105912957     AOna    T    C        1      2        2 
   2 chr2_105912957     ASom    T    C        0      0        2 
   2 chr2_105912957     HCab    T    C        0      0        2 
   2 chr2_105912957     HPrz    T    C        0      0        2 
   2 chr2_105912957     ZBoe    T    C        0      0        2 
   2 chr2_105912957     ZGre    T    C        0      0        2 
   2 chr2_105912957     ZHar    T    C        0      0        2 
   2 chr2_105912957   Sample    T    C        0      0        2 
   2 chr2_105920536     AAsi    C    T        0      0        2 
   2 chr2_105920536     AKia    C    T        0      0        2 
   2 chr2_105920536     AOna    C    T        0      0        2 
   2 chr2_105920536     ASom    C    T        0      0        2 
   2 chr2_105920536     HCab    C    T        0      0        2 
   2 chr2_105920536     HPrz    C    T        0      0        2 
   2 chr2_105920536     ZBoe    C    T      0.5      1        2 
   2 chr2_105920536     ZGre    C    T        0      0        2 
   2 chr2_105920536     ZHar    C    T        0      0        2 
   2 chr2_105920536   Sample    C    T        0      0        2 
   2 chr2_105922568     AAsi    C    T        0      0        2 
   2 chr2_105922568     AKia    C    T        0      0        2 
   2 chr2_105922568     AOna    C    T        0      0        2 
   2 chr2_105922568     ASom    C    T        0      0        2 
   2 chr2_105922568     HCab    C    T        1      2        2 
   2 chr2_105922568     HPrz    C    T        1      2        2 
   2 chr2_105922568     ZBoe    C    T        0      0        2 
   2 chr2_105922568     ZGre    C    T        0      0        2 
   2 chr2_105922568     ZHar    C    T        0      0        2 
   2 chr2_105922568   Sample    C    T        0      0        2 
   2 chr2_105928593     AAsi    T    A        0      0        2 
   2 chr2_105928593     AKia    T    A        1      2        2 
   2 chr2_105928593     AOna    T    A      0.5      1        2 
   2 chr2_105928593     ASom    T    A        0      0        2 
   2 chr2_105928593     HCab    T    A        0      0        2 
   2 chr2_105928593     HPrz    T    A        0      0        2 
   2 chr2_105928593     ZBoe    T    A        0      0        2 
   2 chr2_105928593     ZGre    T    A        0      0        2 
   2 chr2_105928593     ZHar    T    A        0      0        2 
   2 chr2_105928593   Sample    T    A        0      0        2 
   2 chr2_105929443     AAsi    A    G        0      0        2 
   2 chr2_105929443     AKia    A    G        0      0        2 
   2 chr2_105929443     AOna    A    G        0      0        2 
   2 chr2_105929443     ASom    A    G        1      2        2 
   2 chr2_105929443     HCab    A    G        0      0        2 
   2 chr2_105929443     HPrz    A    G        0      0        2 
   2 chr2_105929443     ZBoe    A    G        0      0        2 
   2 chr2_105929443     ZGre    A    G        0      0        2 
   2 chr2_105929443     ZHar    A    G        0      0        2 
   2 chr2_105929443   Sample    A    G        0      0        2 
   2 chr2_105942459     AAsi    A    G        0      0        2 
   2 chr2_105942459     AKia    A    G        0      0        2 
   2 chr2_105942459     AOna    A    G        0      0        2 
   2 chr2_105942459     ASom    A    G        0      0        2 
   2 chr2_105942459     HCab    A    G        1      2        2 
   2 chr2_105942459     HPrz    A    G        1      2        2 
   2 chr2_105942459     ZBoe    A    G        0      0        2 
   2 chr2_105942459     ZGre    A    G        0      0        2 
   2 chr2_105942459     ZHar    A    G        0      0        2 
   2 chr2_105942459   Sample    A    G        0      0        2 
   2 chr2_105950006     AAsi    C    G        0      0        2 
   2 chr2_105950006     AKia    C    G        0      0        2 
   2 chr2_105950006     AOna    C    G      0.5      1        2 
   2 chr2_105950006     ASom    C    G        0      0        2 
   2 chr2_105950006     HCab    C    G        0      0        2 
   2 chr2_105950006     HPrz    C    G        0      0        2 
   2 chr2_105950006     ZBoe    C    G        0      0        2 
   2 chr2_105950006     ZGre    C    G        0      0        2 
   2 chr2_105950006     ZHar    C    G        0      0        2 
   2 chr2_105950006   Sample    C    G        0      0        2 
   2 chr2_105951104     AAsi    G    C        0      0        2 
   2 chr2_105951104     AKia    G    C        1      2        2 
   2 chr2_105951104     AOna    G    C        0      0        2 
   2 chr2_105951104     ASom    G    C        0      0        2 
   2 chr2_105951104     HCab    G    C        0      0        2 
   2 chr2_105951104     HPrz    G    C        0      0        2 
   2 chr2_105951104     ZBoe    G    C        0      0        2 
   2 chr2_105951104     ZGre    G    C        0      0        2 
   2 chr2_105951104     ZHar    G    C        0      0        2 
   2 chr2_105951104   Sample    G    C        0      0        2 
   2 chr2_105963341     AAsi    A    G        0      0        2 
   2 chr2_105963341     AKia    A    G        1      2        2 
   2 chr2_105963341     AOna    A    G        1      2        2 
   2 chr2_105963341     ASom    A    G        0      0        2 
   2 chr2_105963341     HCab    A    G        0      0        2 
   2 chr2_105963341     HPrz    A    G        0      0        2 
   2 chr2_105963341     ZBoe    A    G        0      0        2 
   2 chr2_105963341     ZGre    A    G        0      0        2 
   2 chr2_105963341     ZHar    A    G        0      0        2 
   2 chr2_105963341   Sample    A    G        0      0        2 
   2 chr2_105964083     AAsi    T    A        0      0        2 
   2 chr2_105964083     AKia    T    A        0      0        2 
   2 chr2_105964083     AOna    T    A        0      0        2 
   2 chr2_105964083     ASom    T    A        0      0        2 
   2 chr2_105964083     HCab    T    A        1      2        2 
   2 chr2_105964083     HPrz    T    A        1      2        2 
   2 chr2_105964083     ZBoe    T    A        0      0        2 
   2 chr2_105964083     ZGre    T    A        0      0        2 
   2 chr2_105964083     ZHar    T    A        0      0        2 
   2 chr2_105964083   Sample    T    A        0      0        2 
   2 chr2_105972675     AAsi    A    G        0      0        2 
   2 chr2_105972675     AKia    A    G        0      0        2 
   2 chr2_105972675     AOna    A    G        0      0        2 
   2 chr2_105972675     ASom    A    G        0      0        2 
   2 chr2_105972675     HCab    A    G        0      0        2 
   2 chr2_105972675     HPrz    A    G        0      0        2 
   2 chr2_105972675     ZBoe    A    G        0      0        2 
   2 chr2_105972675     ZGre    A    G        1      2        2 
   2 chr2_105972675     ZHar    A    G        0      0        2 
   2 chr2_105972675   Sample    A    G        0      0        2 
   2 chr2_105979276     AAsi    T    G        0      0        2 
   2 chr2_105979276     AKia    T    G        0      0        2 
   2 chr2_105979276     AOna    T    G        0      0        2 
   2 chr2_105979276     ASom    T    G        0      0        2 
   2 chr2_105979276     HCab    T    G        0      0        2 
   2 chr2_105979276     HPrz    T    G        0      0        2 
   2 chr2_105979276     ZBoe    T    G        0      0        2 
   2 chr2_105979276     ZGre    T    G        0      0        2 
   2 chr2_105979276     ZHar    T    G        1      2        2 
   2 chr2_105979276   Sample    T    G        0      0        2 
   2 chr2_105982157     AAsi    G    A        0      0        2 
   2 chr2_105982157     AKia    G    A        0      0        2 
   2 chr2_105982157     AOna    G    A        0      0        2 
   2 chr2_105982157     ASom    G    A        0      0        2 
   2 chr2_105982157     HCab    G    A        0      0        2 
   2 chr2_105982157     HPrz    G    A        0      0        2 
   2 chr2_105982157     ZBoe    G    A        0      0        2 
   2 chr2_105982157     ZGre    G    A      0.5      1        2 
   2 chr2_105982157     ZHar    G    A        0      0        2 
   2 chr2_105982157   Sample    G    A        0      0        2 
   2 chr2_105986682     AAsi    C    T        1      2        2 
   2 chr2_105986682     AKia    C    T        0      0        2 
   2 chr2_105986682     AOna    C    T        0      0        2 
   2 chr2_105986682     ASom    C    T        1      2        2 
   2 chr2_105986682     HCab    C    T        1      2        2 
   2 chr2_105986682     HPrz    C    T        1      2        2 
   2 chr2_105986682     ZBoe    C    T        0      0        2 
   2 chr2_105986682     ZGre    C    T        0      0        2 
   2 chr2_105986682     ZHar    C    T        0      0        2 
   2 chr2_105986682   Sample    C    T        1      2        2 
   2 chr2_105994546     AAsi    T    G        0      0        2 
   2 chr2_105994546     AKia    T    G      0.5      1        2 
   2 chr2_105994546     AOna    T    G        0      0        2 
   2 chr2_105994546     ASom    T    G        0      0        2 
   2 chr2_105994546     HCab    T    G        0      0        2 
   2 chr2_105994546     HPrz    T    G        0      0        2 
   2 chr2_105994546     ZBoe    T    G        0      0        2 
   2 chr2_105994546     ZGre    T    G        0      0        2 
   2 chr2_105994546     ZHar    T    G        0      0        2 
   2 chr2_105994546   Sample    T    G        0      0        2 
   2 chr2_105998497     AAsi    G    A        0      0        2 
   2 chr2_105998497     AKia    G    A        0      0        2 
   2 chr2_105998497     AOna    G    A        0      0        2 
   2 chr2_105998497     ASom    G    A        0      0        2 
   2 chr2_105998497     HCab    G    A        1      2        2 
   2 chr2_105998497     HPrz    G    A      0.5      1        2 
   2 chr2_105998497     ZBoe    G    A        0      0        2 
   2 chr2_105998497     ZGre    G    A        0      0        2 
   2 chr2_105998497     ZHar    G    A        0      0        2 
   2 chr2_105998497   Sample    G    A        0      0        2 
   2 chr2_106002954     AAsi    T    C        0      0        2 
   2 chr2_106002954     AKia    T    C        0      0        2 
   2 chr2_106002954     AOna    T    C        0      0        2 
   2 chr2_106002954     ASom    T    C        0      0        2 
   2 chr2_106002954     HCab    T    C        1      2        2 
   2 chr2_106002954     HPrz    T    C        1      2        2 
   2 chr2_106002954     ZBoe    T    C        0      0        2 
   2 chr2_106002954     ZGre    T    C        0      0        2 
   2 chr2_106002954     ZHar    T    C        0      0        2 
   2 chr2_106002954   Sample    T    C        0      0        2 
   2 chr2_106005736     AAsi    T    C        0      0        2 
   2 chr2_106005736     AKia    T    C        0      0        2 
   2 chr2_106005736     AOna    T    C      0.5      1        2 
   2 chr2_106005736     ASom    T    C        0      0        2 
   2 chr2_106005736     HCab    T    C        0      0        2 
   2 chr2_106005736     HPrz    T    C        0      0        2 
   2 chr2_106005736     ZBoe    T    C        0      0        2 
   2 chr2_106005736     ZGre    T    C        0      0        2 
   2 chr2_106005736     ZHar    T    C        0      0        2 
   2 chr2_106005736   Sample    T    C        0      0        2 
   2 chr2_106009235     AAsi    A    C        0      0        2 
   2 chr2_106009235     AKia    A    C        0      0        2 
   2 chr2_106009235     AOna    A    C        0      0        2 
   2 chr2_106009235     ASom    A    C        0      0        2 
   2 chr2_106009235     HCab    A    C        0      0        2 
   2 chr2_106009235     HPrz    A    C        0      0        2 
   2 chr2_106009235     ZBoe    A    C        0      0        2 
   2 chr2_106009235     ZGre    A    C        0      0        2 
   2 chr2_106009235     ZHar    A    C        1      2        2 
   2 chr2_106009235   Sample    A    C        0      0        2 
   2 chr2_106021939     AAsi    T    C        0      0        2 
   2 chr2_106021939     AKia    T    C        0      0        2 
   2 chr2_106021939     AOna    T    C        0      0        2 
   2 chr2_106021939     ASom    T    C        0      0        2 
   2 chr2_106021939     HCab    T    C        0      0        2 
   2 chr2_106021939     HPrz    T    C        0      0        2 
   2 chr2_106021939     ZBoe    T    C      0.5      1        2 
   2 chr2_106021939     ZGre    T    C        0      0        2 
   2 chr2_106021939     ZHar    T    C        0      0        2 
   2 chr2_106021939   Sample    T    C        0      0        2 
   2 chr2_106031798     AAsi    T    C        0      0        2 
   2 chr2_106031798     AKia    T    C        0      0        2 
   2 chr2_106031798     AOna    T    C      0.5      1        2 
   2 chr2_106031798     ASom    T    C        0      0        2 
   2 chr2_106031798     HCab    T    C        0      0        2 
   2 chr2_106031798     HPrz    T    C        0      0        2 
   2 chr2_106031798     ZBoe    T    C        0      0        2 
   2 chr2_106031798     ZGre    T    C        0      0        2 
   2 chr2_106031798     ZHar    T    C        0      0        2 
   2 chr2_106031798   Sample    T    C        0      0        2 
   2 chr2_106037998     AAsi    T    C      0.5      1        2 
   2 chr2_106037998     AKia    T    C        0      0        2 
   2 chr2_106037998     AOna    T    C        0      0        2 
   2 chr2_106037998     ASom    T    C        0      0        2 
   2 chr2_106037998     HCab    T    C        0      0        2 
   2 chr2_106037998     HPrz    T    C        0      0        2 
   2 chr2_106037998     ZBoe    T    C        0      0        2 
   2 chr2_106037998     ZGre    T    C        0      0        2 
   2 chr2_106037998     ZHar    T    C        0      0        2 
   2 chr2_106037998   Sample    T    C        0      0        2 
   2 chr2_106040658     AAsi    G    T        0      0        2 
   2 chr2_106040658     AKia    G    T        0      0        2 
   2 chr2_106040658     AOna    G    T        0      0        2 
   2 chr2_106040658     ASom    G    T        0      0        2 
   2 chr2_106040658     HCab    G    T        1      2        2 
   2 chr2_106040658     HPrz    G    T        1      2        2 
   2 chr2_106040658     ZBoe    G    T        0      0        2 
   2 chr2_106040658     ZGre    G    T        0      0        2 
   2 chr2_106040658     ZHar    G    T        0      0        2 
   2 chr2_106040658   Sample    G    T        0      0        2 
   2 chr2_106042331     AAsi    T    G        0      0        2 
   2 chr2_106042331     AKia    T    G        0      0        2 
   2 chr2_106042331     AOna    T    G        0      0        2 
   2 chr2_106042331     ASom    T    G        0      0        2 
   2 chr2_106042331     HCab    T    G        1      2        2 
   2 chr2_106042331     HPrz    T    G        1      2        2 
   2 chr2_106042331     ZBoe    T    G        0      0        2 
   2 chr2_106042331     ZGre    T    G        0      0        2 
   2 chr2_106042331     ZHar    T    G        0      0        2 
   2 chr2_106042331   Sample    T    G        0      0        2 
   2 chr2_106043851     AAsi    A    C        0      0        2 
   2 chr2_106043851     AKia    A    C        0      0        2 
   2 chr2_106043851     AOna    A    C      0.5      1        2 
   2 chr2_106043851     ASom    A    C        0      0        2 
   2 chr2_106043851     HCab    A    C        0      0        2 
   2 chr2_106043851     HPrz    A    C        0      0        2 
   2 chr2_106043851     ZBoe    A    C        0      0        2 
   2 chr2_106043851     ZGre    A    C        0      0        2 
   2 chr2_106043851     ZHar    A    C        0      0        2 
   2 chr2_106043851   Sample    A    C        0      0        2 
   2 chr2_106044324     AAsi    A    G        0      0        2 
   2 chr2_106044324     AKia    A    G      0.5      1        2 
   2 chr2_106044324     AOna    A    G        0      0        2 
   2 chr2_106044324     ASom    A    G        0      0        2 
   2 chr2_106044324     HCab    A    G        0      0        2 
   2 chr2_106044324     HPrz    A    G        0      0        2 
   2 chr2_106044324     ZBoe    A    G        0      0        2 
   2 chr2_106044324     ZGre    A    G        0      0        2 
   2 chr2_106044324     ZHar    A    G        0      0        2 
   2 chr2_106044324   Sample    A    G        0      0        2 
   2 chr2_106053103     AAsi    G    A        0      0        2 
   2 chr2_106053103     AKia    G    A        0      0        2 
   2 chr2_106053103     AOna    G    A        0      0        2 
   2 chr2_106053103     ASom    G    A        0      0        2 
   2 chr2_106053103     HCab    G    A        1      2        2 
   2 chr2_106053103     HPrz    G    A        1      2        2 
   2 chr2_106053103     ZBoe    G    A        0      0        2 
   2 chr2_106053103     ZGre    G    A        0      0        2 
   2 chr2_106053103     ZHar    G    A        0      0        2 
   2 chr2_106053103   Sample    G    A        0      0        2 
   2 chr2_106057268     AAsi    T    C        0      0        2 
   2 chr2_106057268     AKia    T    C      0.5      1        2 
   2 chr2_106057268     AOna    T    C      0.5      1        2 
   2 chr2_106057268     ASom    T    C        0      0        2 
   2 chr2_106057268     HCab    T    C        0      0        2 
   2 chr2_106057268     HPrz    T    C        0      0        2 
   2 chr2_106057268     ZBoe    T    C        0      0        2 
   2 chr2_106057268     ZGre    T    C        0      0        2 
   2 chr2_106057268     ZHar    T    C        0      0        2 
   2 chr2_106057268   Sample    T    C        0      0        2 
   2 chr2_106059775     AAsi    T    C        0      0        2 
   2 chr2_106059775     AKia    T    C        0      0        2 
   2 chr2_106059775     AOna    T    C        0      0        2 
   2 chr2_106059775     ASom    T    C        0      0        2 
   2 chr2_106059775     HCab    T    C      0.5      1        2 
   2 chr2_106059775     HPrz    T    C        1      2        2 
   2 chr2_106059775     ZBoe    T    C        0      0        2 
   2 chr2_106059775     ZGre    T    C        0      0        2 
   2 chr2_106059775     ZHar    T    C        0      0        2 
   2 chr2_106059775   Sample    T    C        0      0        2 
   2 chr2_106062802     AAsi    G    C        0      0        2 
   2 chr2_106062802     AKia    G    C        0      0        2 
   2 chr2_106062802     AOna    G    C        0      0        2 
   2 chr2_106062802     ASom    G    C        0      0        2 
   2 chr2_106062802     HCab    G    C        1      2        2 
   2 chr2_106062802     HPrz    G    C        1      2        2 
   2 chr2_106062802     ZBoe    G    C        0      0        2 
   2 chr2_106062802     ZGre    G    C        0      0        2 
   2 chr2_106062802     ZHar    G    C        0      0        2 
   2 chr2_106062802   Sample    G    C        0      0        2 
   2 chr2_106068362     AAsi    A    T        0      0        2 
   2 chr2_106068362     AKia    A    T        0      0        2 
   2 chr2_106068362     AOna    A    T        0      0        2 
   2 chr2_106068362     ASom    A    T        0      0        2 
   2 chr2_106068362     HCab    A    T      0.5      1        2 
   2 chr2_106068362     HPrz    A    T        0      0        2 
   2 chr2_106068362     ZBoe    A    T        0      0        2 
   2 chr2_106068362     ZGre    A    T        0      0        2 
   2 chr2_106068362     ZHar    A    T        0      0        2 
   2 chr2_106068362   Sample    A    T        0      0        2 
   2 chr2_106073572     AAsi    T    G        0      0        2 
   2 chr2_106073572     AKia    T    G        0      0        2 
   2 chr2_106073572     AOna    T    G        0      0        2 
   2 chr2_106073572     ASom    T    G        0      0        2 
   2 chr2_106073572     HCab    T    G        0      0        2 
   2 chr2_106073572     HPrz    T    G      0.5      1        2 
   2 chr2_106073572     ZBoe    T    G        0      0        2 
   2 chr2_106073572     ZGre    T    G        0      0        2 
   2 chr2_106073572     ZHar    T    G        0      0        2 
   2 chr2_106073572   Sample    T    G        0      0        2 
   2 chr2_106078894     AAsi    G    A        0      0        2 
   2 chr2_106078894     AKia    G    A        0      0        2 
   2 chr2_106078894     AOna    G    A        0      0        2 
   2 chr2_106078894     ASom    G    A        0      0        2 
   2 chr2_106078894     HCab    G    A        1      2        2 
   2 chr2_106078894     HPrz    G    A        1      2        2 
   2 chr2_106078894     ZBoe    G    A        0      0        2 
   2 chr2_106078894     ZGre    G    A        0      0        2 
   2 chr2_106078894     ZHar    G    A        0      0        2 
   2 chr2_106078894   Sample    G    A        0      0        2 
   2 chr2_106082347     AAsi    T    C      0.5      1        2 
   2 chr2_106082347     AKia    T    C        0      0        2 
   2 chr2_106082347     AOna    T    C        0      0        2 
   2 chr2_106082347     ASom    T    C        1      2        2 
   2 chr2_106082347     HCab    T    C        0      0        2 
   2 chr2_106082347     HPrz    T    C        0      0        2 
   2 chr2_106082347     ZBoe    T    C        0      0        2 
   2 chr2_106082347     ZGre    T    C        0      0        2 
   2 chr2_106082347     ZHar    T    C        0      0        2 
   2 chr2_106082347   Sample    T    C        1      2        2 
   2 chr2_106082715     AAsi    C    T        0      0        2 
   2 chr2_106082715     AKia    C    T        0      0        2 
   2 chr2_106082715     AOna    C    T        0      0        2 
   2 chr2_106082715     ASom    C    T        0      0        2 
   2 chr2_106082715     HCab    C    T        0      0        2 
   2 chr2_106082715     HPrz    C    T      0.5      1        2 
   2 chr2_106082715     ZBoe    C    T        0      0        2 
   2 chr2_106082715     ZGre    C    T        0      0        2 
   2 chr2_106082715     ZHar    C    T        0      0        2 
   2 chr2_106082715   Sample    C    T        0      0        2 
   2 chr2_106087434     AAsi    C    A        1      2        2 
   2 chr2_106087434     AKia    C    A        0      0        2 
   2 chr2_106087434     AOna    C    A        0      0        2 
   2 chr2_106087434     ASom    C    A        1      2        2 
   2 chr2_106087434     HCab    C    A        0      0        2 
   2 chr2_106087434     HPrz    C    A        0      0        2 
   2 chr2_106087434     ZBoe    C    A        0      0        2 
   2 chr2_106087434     ZGre    C    A        0      0        2 
   2 chr2_106087434     ZHar    C    A        0      0        2 
   2 chr2_106087434   Sample    C    A        1      2        2 
   2 chr2_106087580     AAsi    G    A        0      0        2 
   2 chr2_106087580     AKia    G    A        0      0        2 
   2 chr2_106087580     AOna    G    A        0      0        2 
   2 chr2_106087580     ASom    G    A        0      0        2 
   2 chr2_106087580     HCab    G    A        1      2        2 
   2 chr2_106087580     HPrz    G    A        1      2        2 
   2 chr2_106087580     ZBoe    G    A        0      0        2 
   2 chr2_106087580     ZGre    G    A        0      0        2 
   2 chr2_106087580     ZHar    G    A        0      0        2 
   2 chr2_106087580   Sample    G    A        0      0        2 
   2 chr2_106090781     AAsi    T    C        0      0        2 
   2 chr2_106090781     AKia    T    C        0      0        2 
   2 chr2_106090781     AOna    T    C        0      0        2 
   2 chr2_106090781     ASom    T    C        0      0        2 
   2 chr2_106090781     HCab    T    C      0.5      1        2 
   2 chr2_106090781     HPrz    T    C      0.5      1        2 
   2 chr2_106090781     ZBoe    T    C        0      0        2 
   2 chr2_106090781     ZGre    T    C      0.5      1        2 
   2 chr2_106090781     ZHar    T    C        0      0        2 
   2 chr2_106090781   Sample    T    C        0      0        2 
   2 chr2_106090868     AAsi    A    G        1      2        2 
   2 chr2_106090868     AKia    A    G        1      2        2 
   2 chr2_106090868     AOna    A    G        1      2        2 
   2 chr2_106090868     ASom    A    G        1      2        2 
   2 chr2_106090868     HCab    A    G        0      0        2 
   2 chr2_106090868     HPrz    A    G        0      0        2 
   2 chr2_106090868     ZBoe    A    G        0      0        2 
   2 chr2_106090868     ZGre    A    G        0      0        2 
   2 chr2_106090868     ZHar    A    G        0      0        2 
   2 chr2_106090868   Sample    A    G        1      2        2 
   2 chr2_106097344     AAsi    C    T      0.5      1        2 
   2 chr2_106097344     AKia    C    T        0      0        2 
   2 chr2_106097344     AOna    C    T        0      0        2 
   2 chr2_106097344     ASom    C    T        0      0        2 
   2 chr2_106097344     HCab    C    T        0      0        2 
   2 chr2_106097344     HPrz    C    T        0      0        2 
   2 chr2_106097344     ZBoe    C    T        0      0        2 
   2 chr2_106097344     ZGre    C    T        0      0        2 
   2 chr2_106097344     ZHar    C    T        0      0        2 
   2 chr2_106097344   Sample    C    T        0      0        2 
   2 chr2_106098104     AAsi    T    C        0      0        2 
   2 chr2_106098104     AKia    T    C        0      0        2 
   2 chr2_106098104     AOna    T    C        0      0        2 
   2 chr2_106098104     ASom    T    C        0      0        2 
   2 chr2_106098104     HCab    T    C      0.5      1        2 
   2 chr2_106098104     HPrz    T    C      0.5      1        2 
   2 chr2_106098104     ZBoe    T    C        0      0        2 
   2 chr2_106098104     ZGre    T    C        0      0        2 
   2 chr2_106098104     ZHar    T    C        0      0        2 
   2 chr2_106098104   Sample    T    C        0      0        2 
   2 chr2_106104432     AAsi    A    T        0      0        2 
   2 chr2_106104432     AKia    A    T        0      0        2 
   2 chr2_106104432     AOna    A    T        0      0        2 
   2 chr2_106104432     ASom    A    T        0      0        2 
   2 chr2_106104432     HCab    A    T        0      0        2 
   2 chr2_106104432     HPrz    A    T      0.5      1        2 
   2 chr2_106104432     ZBoe    A    T        0      0        2 
   2 chr2_106104432     ZGre    A    T        0      0        2 
   2 chr2_106104432     ZHar    A    T        0      0        2 
   2 chr2_106104432   Sample    A    T        0      0        2 
   2 chr2_106111555     AAsi    G    A        0      0        2 
   2 chr2_106111555     AKia    G    A        0      0        2 
   2 chr2_106111555     AOna    G    A        0      0        2 
   2 chr2_106111555     ASom    G    A        0      0        2 
   2 chr2_106111555     HCab    G    A        0      0        2 
   2 chr2_106111555     HPrz    G    A        0      0        2 
   2 chr2_106111555     ZBoe    G    A        0      0        2 
   2 chr2_106111555     ZGre    G    A        0      0        2 
   2 chr2_106111555     ZHar    G    A      0.5      1        2 
   2 chr2_106111555   Sample    G    A        0      0        2 
   2 chr2_106126826     AAsi    C    T        0      0        2 
   2 chr2_106126826     AKia    C    T        0      0        2 
   2 chr2_106126826     AOna    C    T        0      0        2 
   2 chr2_106126826     ASom    C    T        0      0        2 
   2 chr2_106126826     HCab    C    T        0      0        2 
   2 chr2_106126826     HPrz    C    T        0      0        2 
   2 chr2_106126826     ZBoe    C    T      0.5      1        2 
   2 chr2_106126826     ZGre    C    T        0      0        2 
   2 chr2_106126826     ZHar    C    T        0      0        2 
   2 chr2_106126826   Sample    C    T        0      0        2 
   2 chr2_106137688     AAsi    G    A        0      0        2 
   2 chr2_106137688     AKia    G    A        1      2        2 
   2 chr2_106137688     AOna    G    A      0.5      1        2 
   2 chr2_106137688     ASom    G    A        0      0        2 
   2 chr2_106137688     HCab    G    A        0      0        2 
   2 chr2_106137688     HPrz    G    A        0      0        2 
   2 chr2_106137688     ZBoe    G    A        0      0        2 
   2 chr2_106137688     ZGre    G    A        0      0        2 
   2 chr2_106137688     ZHar    G    A        0      0        2 
   2 chr2_106137688   Sample    G    A        0      0        2 
   2 chr2_106141555     AAsi    A    G        0      0        2 
   2 chr2_106141555     AKia    A    G        0      0        2 
   2 chr2_106141555     AOna    A    G        0      0        2 
   2 chr2_106141555     ASom    A    G        0      0        2 
   2 chr2_106141555     HCab    A    G        1      2        2 
   2 chr2_106141555     HPrz    A    G        1      2        2 
   2 chr2_106141555     ZBoe    A    G        0      0        2 
   2 chr2_106141555     ZGre    A    G        0      0        2 
   2 chr2_106141555     ZHar    A    G        0      0        2 
   2 chr2_106141555   Sample    A    G        0      0        2 
   2 chr2_106155526     AAsi    C    A        0      0        2 
   2 chr2_106155526     AKia    C    A        0      0        2 
   2 chr2_106155526     AOna    C    A        0      0        2 
   2 chr2_106155526     ASom    C    A        0      0        2 
   2 chr2_106155526     HCab    C    A        0      0        2 
   2 chr2_106155526     HPrz    C    A        0      0        2 
   2 chr2_106155526     ZBoe    C    A        0      0        2 
   2 chr2_106155526     ZGre    C    A        0      0        2 
   2 chr2_106155526     ZHar    C    A        1      2        2 
   2 chr2_106155526   Sample    C    A        0      0        2 
   2 chr2_106170161     AAsi    G    A        0      0        2 
   2 chr2_106170161     AKia    G    A        0      0        2 
   2 chr2_106170161     AOna    G    A        0      0        2 
   2 chr2_106170161     ASom    G    A        0      0        2 
   2 chr2_106170161     HCab    G    A        0      0        2 
   2 chr2_106170161     HPrz    G    A        0      0        2 
   2 chr2_106170161     ZBoe    G    A        0      0        2 
   2 chr2_106170161     ZGre    G    A        1      2        2 
   2 chr2_106170161     ZHar    G    A        0      0        2 
   2 chr2_106170161   Sample    G    A        0      0        2 
   2 chr2_106177546     AAsi    T    G        0      0        2 
   2 chr2_106177546     AKia    T    G        0      0        2 
   2 chr2_106177546     AOna    T    G      0.5      1        2 
   2 chr2_106177546     ASom    T    G        0      0        2 
   2 chr2_106177546     HCab    T    G        0      0        2 
   2 chr2_106177546     HPrz    T    G        0      0        2 
   2 chr2_106177546     ZBoe    T    G        0      0        2 
   2 chr2_106177546     ZGre    T    G        0      0        2 
   2 chr2_106177546     ZHar    T    G        0      0        2 
   2 chr2_106177546   Sample    T    G        0      0        2 
   2 chr2_106181744     AAsi    C    T        0      0        2 
   2 chr2_106181744     AKia    C    T        0      0        2 
   2 chr2_106181744     AOna    C    T        0      0        2 
   2 chr2_106181744     ASom    C    T        0      0        2 
   2 chr2_106181744     HCab    C    T        0      0        2 
   2 chr2_106181744     HPrz    C    T      0.5      1        2 
   2 chr2_106181744     ZBoe    C    T        0      0        2 
   2 chr2_106181744     ZGre    C    T        0      0        2 
   2 chr2_106181744     ZHar    C    T        0      0        2 
   2 chr2_106181744   Sample    C    T        0      0        2 
   2 chr2_106181885     AAsi    C    G        0      0        2 
   2 chr2_106181885     AKia    C    G        1      2        2 
   2 chr2_106181885     AOna    C    G      0.5      1        2 
   2 chr2_106181885     ASom    C    G        0      0        2 
   2 chr2_106181885     HCab    C    G        0      0        2 
   2 chr2_106181885     HPrz    C    G        0      0        2 
   2 chr2_106181885     ZBoe    C    G        0      0        2 
   2 chr2_106181885     ZGre    C    G        0      0        2 
   2 chr2_106181885     ZHar    C    G        0      0        2 
   2 chr2_106181885   Sample    C    G        0      0        2 
   2 chr2_106182291     AAsi    T    C        0      0        2 
   2 chr2_106182291     AKia    T    C        0      0        2 
   2 chr2_106182291     AOna    T    C      0.5      1        2 
   2 chr2_106182291     ASom    T    C        0      0        2 
   2 chr2_106182291     HCab    T    C        0      0        2 
   2 chr2_106182291     HPrz    T    C        0      0        2 
   2 chr2_106182291     ZBoe    T    C        0      0        2 
   2 chr2_106182291     ZGre    T    C        0      0        2 
   2 chr2_106182291     ZHar    T    C        0      0        2 
   2 chr2_106182291   Sample    T    C        0      0        2 
   2 chr2_106184172     AAsi    C    T        0      0        2 
   2 chr2_106184172     AKia    C    T        0      0        2 
   2 chr2_106184172     AOna    C    T        0      0        2 
   2 chr2_106184172     ASom    C    T        0      0        2 
   2 chr2_106184172     HCab    C    T        1      2        2 
   2 chr2_106184172     HPrz    C    T        1      2        2 
   2 chr2_106184172     ZBoe    C    T        0      0        2 
   2 chr2_106184172     ZGre    C    T        0      0        2 
   2 chr2_106184172     ZHar    C    T        0      0        2 
   2 chr2_106184172   Sample    C    T        0      0        2 
   2 chr2_106184691     AAsi    C    A        0      0        2 
   2 chr2_106184691     AKia    C    A        1      2        2 
   2 chr2_106184691     AOna    C    A      0.5      1        2 
   2 chr2_106184691     ASom    C    A        0      0        2 
   2 chr2_106184691     HCab    C    A        0      0        2 
   2 chr2_106184691     HPrz    C    A        0      0        2 
   2 chr2_106184691     ZBoe    C    A        0      0        2 
   2 chr2_106184691     ZGre    C    A        0      0        2 
   2 chr2_106184691     ZHar    C    A        0      0        2 
   2 chr2_106184691   Sample    C    A        0      0        2 
   2 chr2_106189536     AAsi    T    A        0      0        2 
   2 chr2_106189536     AKia    T    A        0      0        2 
   2 chr2_106189536     AOna    T    A        0      0        2 
   2 chr2_106189536     ASom    T    A        0      0        2 
   2 chr2_106189536     HCab    T    A      0.5      1        2 
   2 chr2_106189536     HPrz    T    A        0      0        2 
   2 chr2_106189536     ZBoe    T    A        0      0        2 
   2 chr2_106189536     ZGre    T    A        0      0        2 
   2 chr2_106189536     ZHar    T    A        0      0        2 
   2 chr2_106189536   Sample    T    A        0      0        2 
   2 chr2_106205862     AAsi    T    C        0      0        2 
   2 chr2_106205862     AKia    T    C        0      0        2 
   2 chr2_106205862     AOna    T    C        0      0        2 
   2 chr2_106205862     ASom    T    C        0      0        2 
   2 chr2_106205862     HCab    T    C        0      0        2 
   2 chr2_106205862     HPrz    T    C        0      0        2 
   2 chr2_106205862     ZBoe    T    C        0      0        2 
   2 chr2_106205862     ZGre    T    C      0.5      1        2 
   2 chr2_106205862     ZHar    T    C        0      0        2 
   2 chr2_106205862   Sample    T    C        0      0        2 
   2 chr2_106220106     AAsi    T    C        0      0        2 
   2 chr2_106220106     AKia    T    C        0      0        2 
   2 chr2_106220106     AOna    T    C      0.5      1        2 
   2 chr2_106220106     ASom    T    C        0      0        2 
   2 chr2_106220106     HCab    T    C        0      0        2 
   2 chr2_106220106     HPrz    T    C        0      0        2 
   2 chr2_106220106     ZBoe    T    C        0      0        2 
   2 chr2_106220106     ZGre    T    C        0      0        2 
   2 chr2_106220106     ZHar    T    C        0      0        2 
   2 chr2_106220106   Sample    T    C        0      0        2 
   2 chr2_106221084     AAsi    C    T        0      0        2 
   2 chr2_106221084     AKia    C    T        0      0        2 
   2 chr2_106221084     AOna    C    T        0      0        2 
   2 chr2_106221084     ASom    C    T        0      0        2 
   2 chr2_106221084     HCab    C    T        0      0        2 
   2 chr2_106221084     HPrz    C    T        0      0        2 
   2 chr2_106221084     ZBoe    C    T      0.5      1        2 
   2 chr2_106221084     ZGre    C    T        0      0        2 
   2 chr2_106221084     ZHar    C    T        0      0        2 
   2 chr2_106221084   Sample    C    T        0      0        2 
   2 chr2_106234166     AAsi    G    T        0      0        2 
   2 chr2_106234166     AKia    G    T        0      0        2 
   2 chr2_106234166     AOna    G    T        0      0        2 
   2 chr2_106234166     ASom    G    T        0      0        2 
   2 chr2_106234166     HCab    G    T        1      2        2 
   2 chr2_106234166     HPrz    G    T        1      2        2 
   2 chr2_106234166     ZBoe    G    T        0      0        2 
   2 chr2_106234166     ZGre    G    T        0      0        2 
   2 chr2_106234166     ZHar    G    T        0      0        2 
   2 chr2_106234166   Sample    G    T        0      0        2 
   2 chr2_106247570     AAsi    A    G        0      0        2 
   2 chr2_106247570     AKia    A    G        0      0        2 
   2 chr2_106247570     AOna    A    G        0      0        2 
   2 chr2_106247570     ASom    A    G        0      0        2 
   2 chr2_106247570     HCab    A    G        0      0        2 
   2 chr2_106247570     HPrz    A    G        0      0        2 
   2 chr2_106247570     ZBoe    A    G        0      0        2 
   2 chr2_106247570     ZGre    A    G        0      0        2 
   2 chr2_106247570     ZHar    A    G      0.5      1        2 
   2 chr2_106247570   Sample    A    G        0      0        2 
   2 chr2_106248680     AAsi    A    G        0      0        2 
   2 chr2_106248680     AKia    A    G        0      0        2 
   2 chr2_106248680     AOna    A    G        0      0        2 
   2 chr2_106248680     ASom    A    G        0      0        2 
   2 chr2_106248680     HCab    A    G        0      0        2 
   2 chr2_106248680     HPrz    A    G        0      0        2 
   2 chr2_106248680     ZBoe    A    G        0      0        2 
   2 chr2_106248680     ZGre    A    G        0      0        2 
   2 chr2_106248680     ZHar    A    G      0.5      1        2 
   2 chr2_106248680   Sample    A    G        0      0        2 
   2 chr2_106249474     AAsi    T    C        0      0        2 
   2 chr2_106249474     AKia    T    C        0      0        2 
   2 chr2_106249474     AOna    T    C        0      0        2 
   2 chr2_106249474     ASom    T    C        0      0        2 
   2 chr2_106249474     HCab    T    C        0      0        2 
   2 chr2_106249474     HPrz    T    C        0      0        2 
   2 chr2_106249474     ZBoe    T    C      0.5      1        2 
   2 chr2_106249474     ZGre    T    C        0      0        2 
   2 chr2_106249474     ZHar    T    C        0      0        2 
   2 chr2_106249474   Sample    T    C        0      0        2 
   2 chr2_106255918     AAsi    A    G        0      0        2 
   2 chr2_106255918     AKia    A    G        0      0        2 
   2 chr2_106255918     AOna    A    G        0      0        2 
   2 chr2_106255918     ASom    A    G        0      0        2 
   2 chr2_106255918     HCab    A    G      0.5      1        2 
   2 chr2_106255918     HPrz    A    G        0      0        2 
   2 chr2_106255918     ZBoe    A    G        0      0        2 
   2 chr2_106255918     ZGre    A    G        0      0        2 
   2 chr2_106255918     ZHar    A    G        0      0        2 
   2 chr2_106255918   Sample    A    G        0      0        2 
   2 chr2_106266526     AAsi    T    C        0      0        2 
   2 chr2_106266526     AKia    T    C        1      2        2 
   2 chr2_106266526     AOna    T    C      0.5      1        2 
   2 chr2_106266526     ASom    T    C        0      0        2 
   2 chr2_106266526     HCab    T    C        0      0        2 
   2 chr2_106266526     HPrz    T    C        0      0        2 
   2 chr2_106266526     ZBoe    T    C        1      2        2 
   2 chr2_106266526     ZGre    T    C        1      2        2 
   2 chr2_106266526     ZHar    T    C        1      2        2 
   2 chr2_106266526   Sample    T    C        0      0        2 
   2 chr2_106268656     AAsi    C    G        0      0        2 
   2 chr2_106268656     AKia    C    G        1      2        2 
   2 chr2_106268656     AOna    C    G      0.5      1        2 
   2 chr2_106268656     ASom    C    G        0      0        2 
   2 chr2_106268656     HCab    C    G        0      0        2 
   2 chr2_106268656     HPrz    C    G        0      0        2 
   2 chr2_106268656     ZBoe    C    G        0      0        2 
   2 chr2_106268656     ZGre    C    G        0      0        2 
   2 chr2_106268656     ZHar    C    G        0      0        2 
   2 chr2_106268656   Sample    C    G        0      0        2 
   2 chr2_106282262     AAsi    T    C        0      0        2 
   2 chr2_106282262     AKia    T    C        0      0        2 
   2 chr2_106282262     AOna    T    C      0.5      1        2 
   2 chr2_106282262     ASom    T    C        0      0        2 
   2 chr2_106282262     HCab    T    C        0      0        2 
   2 chr2_106282262     HPrz    T    C        0      0        2 
   2 chr2_106282262     ZBoe    T    C        0      0        2 
   2 chr2_106282262     ZGre    T    C        0      0        2 
   2 chr2_106282262     ZHar    T    C        0      0        2 
   2 chr2_106282262   Sample    T    C        0      0        2 
   2 chr2_106283476     AAsi    C    T        0      0        2 
   2 chr2_106283476     AKia    C    T        0      0        2 
   2 chr2_106283476     AOna    C    T        0      0        2 
   2 chr2_106283476     ASom    C    T        0      0        2 
   2 chr2_106283476     HCab    C    T        0      0        2 
   2 chr2_106283476     HPrz    C    T        0      0        2 
   2 chr2_106283476     ZBoe    C    T        0      0        2 
   2 chr2_106283476     ZGre    C    T        0      0        2 
   2 chr2_106283476     ZHar    C    T        1      2        2 
   2 chr2_106283476   Sample    C    T        0      0        2 
   2 chr2_106285096     AAsi    T    C        0      0        2 
   2 chr2_106285096     AKia    T    C        0      0        2 
   2 chr2_106285096     AOna    T    C      0.5      1        2 
   2 chr2_106285096     ASom    T    C        0      0        2 
   2 chr2_106285096     HCab    T    C        0      0        2 
   2 chr2_106285096     HPrz    T    C        0      0        2 
   2 chr2_106285096     ZBoe    T    C        0      0        2 
   2 chr2_106285096     ZGre    T    C        0      0        2 
   2 chr2_106285096     ZHar    T    C        0      0        2 
   2 chr2_106285096   Sample    T    C        0      0        2 
   2 chr2_106307464     AAsi    A    G        0      0        2 
   2 chr2_106307464     AKia    A    G        0      0        2 
   2 chr2_106307464     AOna    A    G        0      0        2 
   2 chr2_106307464     ASom    A    G        0      0        2 
   2 chr2_106307464     HCab    A    G      0.5      1        2 
   2 chr2_106307464     HPrz    A    G      0.5      1        2 
   2 chr2_106307464     ZBoe    A    G        0      0        2 
   2 chr2_106307464     ZGre    A    G        0      0        2 
   2 chr2_106307464     ZHar    A    G        0      0        2 
   2 chr2_106307464   Sample    A    G        0      0        2 
   2 chr2_106313601     AAsi    G    T        0      0        2 
   2 chr2_106313601     AKia    G    T        0      0        2 
   2 chr2_106313601     AOna    G    T        0      0        2 
   2 chr2_106313601     ASom    G    T        0      0        2 
   2 chr2_106313601     HCab    G    T        0      0        2 
   2 chr2_106313601     HPrz    G    T      0.5      1        2 
   2 chr2_106313601     ZBoe    G    T        0      0        2 
   2 chr2_106313601     ZGre    G    T        0      0        2 
   2 chr2_106313601     ZHar    G    T        0      0        2 
   2 chr2_106313601   Sample    G    T        0      0        2 
   2 chr2_106315663     AAsi    A    C        0      0        2 
   2 chr2_106315663     AKia    A    C        0      0        2 
   2 chr2_106315663     AOna    A    C        0      0        2 
   2 chr2_106315663     ASom    A    C      0.5      1        2 
   2 chr2_106315663     HCab    A    C        0      0        2 
   2 chr2_106315663     HPrz    A    C        0      0        2 
   2 chr2_106315663     ZBoe    A    C        0      0        2 
   2 chr2_106315663     ZGre    A    C        0      0        2 
   2 chr2_106315663     ZHar    A    C        0      0        2 
   2 chr2_106315663   Sample    A    C        0      0        2 
   2 chr2_106326072     AAsi    A    G        0      0        2 
   2 chr2_106326072     AKia    A    G        0      0        2 
   2 chr2_106326072     AOna    A    G      0.5      1        2 
   2 chr2_106326072     ASom    A    G        0      0        2 
   2 chr2_106326072     HCab    A    G        0      0        2 
   2 chr2_106326072     HPrz    A    G        0      0        2 
   2 chr2_106326072     ZBoe    A    G        0      0        2 
   2 chr2_106326072     ZGre    A    G        0      0        2 
   2 chr2_106326072     ZHar    A    G        0      0        2 
   2 chr2_106326072   Sample    A    G        0      0        2 
   2 chr2_106328965     AAsi    T    C        1      2        2 
   2 chr2_106328965     AKia    T    C        0      0        2 
   2 chr2_106328965     AOna    T    C        0      0        2 
   2 chr2_106328965     ASom    T    C        1      2        2 
   2 chr2_106328965     HCab    T    C        0      0        2 
   2 chr2_106328965     HPrz    T    C        0      0        2 
   2 chr2_106328965     ZBoe    T    C        0      0        2 
   2 chr2_106328965     ZGre    T    C        0      0        2 
   2 chr2_106328965     ZHar    T    C        0      0        2 
   2 chr2_106328965   Sample    T    C        1      2        2 
   2 chr2_106332663     AAsi    A    G        0      0        2 
   2 chr2_106332663     AKia    A    G        0      0        2 
   2 chr2_106332663     AOna    A    G        0      0        2 
   2 chr2_106332663     ASom    A    G        0      0        2 
   2 chr2_106332663     HCab    A    G        0      0        2 
   2 chr2_106332663     HPrz    A    G        0      0        2 
   2 chr2_106332663     ZBoe    A    G      0.5      1        2 
   2 chr2_106332663     ZGre    A    G        0      0        2 
   2 chr2_106332663     ZHar    A    G        0      0        2 
   2 chr2_106332663   Sample    A    G        0      0        2 
   2 chr2_106338953     AAsi    C    G        0      0        2 
   2 chr2_106338953     AKia    C    G        0      0        2 
   2 chr2_106338953     AOna    C    G        0      0        2 
   2 chr2_106338953     ASom    C    G        0      0        2 
   2 chr2_106338953     HCab    C    G        1      2        2 
   2 chr2_106338953     HPrz    C    G        1      2        2 
   2 chr2_106338953     ZBoe    C    G        0      0        2 
   2 chr2_106338953     ZGre    C    G        0      0        2 
   2 chr2_106338953     ZHar    C    G        0      0        2 
   2 chr2_106338953   Sample    C    G        0      0        2 
   2 chr2_106340499     AAsi    G    A        0      0        2 
   2 chr2_106340499     AKia    G    A        0      0        2 
   2 chr2_106340499     AOna    G    A      0.5      1        2 
   2 chr2_106340499     ASom    G    A        0      0        2 
   2 chr2_106340499     HCab    G    A        0      0        2 
   2 chr2_106340499     HPrz    G    A        0      0        2 
   2 chr2_106340499     ZBoe    G    A        0      0        2 
   2 chr2_106340499     ZGre    G    A        0      0        2 
   2 chr2_106340499     ZHar    G    A        0      0        2 
   2 chr2_106340499   Sample    G    A        0      0        2 
   2 chr2_106341217     AAsi    T    C        0      0        2 
   2 chr2_106341217     AKia    T    C        0      0        2 
   2 chr2_106341217     AOna    T    C        0      0        2 
   2 chr2_106341217     ASom    T    C        0      0        2 
   2 chr2_106341217     HCab    T    C        0      0        2 
   2 chr2_106341217     HPrz    T    C        0      0        2 
   2 chr2_106341217     ZBoe    T    C      0.5      1        2 
   2 chr2_106341217     ZGre    T    C        0      0        2 
   2 chr2_106341217     ZHar    T    C        0      0        2 
   2 chr2_106341217   Sample    T    C        0      0        2 
   2 chr2_106342698     AAsi    G    A        0      0        2 
   2 chr2_106342698     AKia    G    A        0      0        2 
   2 chr2_106342698     AOna    G    A        0      0        2 
   2 chr2_106342698     ASom    G    A        0      0        2 
   2 chr2_106342698     HCab    G    A        1      2        2 
   2 chr2_106342698     HPrz    G    A        1      2        2 
   2 chr2_106342698     ZBoe    G    A        0      0        2 
   2 chr2_106342698     ZGre    G    A        0      0        2 
   2 chr2_106342698     ZHar    G    A        0      0        2 
   2 chr2_106342698   Sample    G    A        0      0        2 
   2 chr2_106356463     AAsi    T    A        0      0        2 
   2 chr2_106356463     AKia    T    A        0      0        2 
   2 chr2_106356463     AOna    T    A        0      0        2 
   2 chr2_106356463     ASom    T    A        0      0        2 
   2 chr2_106356463     HCab    T    A        0      0        2 
   2 chr2_106356463     HPrz    T    A        0      0        2 
   2 chr2_106356463     ZBoe    T    A        1      2        2 
   2 chr2_106356463     ZGre    T    A        1      2        2 
   2 chr2_106356463     ZHar    T    A        1      2        2 
   2 chr2_106356463   Sample    T    A        0      0        2 
   2 chr2_106360031     AAsi    A    G        0      0        2 
   2 chr2_106360031     AKia    A    G        0      0        2 
   2 chr2_106360031     AOna    A    G        0      0        2 
   2 chr2_106360031     ASom    A    G        0      0        2 
   2 chr2_106360031     HCab    A    G      0.5      1        2 
   2 chr2_106360031     HPrz    A    G        0      0        2 
   2 chr2_106360031     ZBoe    A    G        0      0        2 
   2 chr2_106360031     ZGre    A    G        0      0        2 
   2 chr2_106360031     ZHar    A    G        0      0        2 
   2 chr2_106360031   Sample    A    G        0      0        2 
   2 chr2_106366278     AAsi    T    C        0      0        2 
   2 chr2_106366278     AKia    T    C        0      0        2 
   2 chr2_106366278     AOna    T    C        0      0        2 
   2 chr2_106366278     ASom    T    C        0      0        2 
   2 chr2_106366278     HCab    T    C        1      2        2 
   2 chr2_106366278     HPrz    T    C        1      2        2 
   2 chr2_106366278     ZBoe    T    C        0      0        2 
   2 chr2_106366278     ZGre    T    C        0      0        2 
   2 chr2_106366278     ZHar    T    C        0      0        2 
   2 chr2_106366278   Sample    T    C        0      0        2 
   2 chr2_106366504     AAsi    G    A        0      0        2 
   2 chr2_106366504     AKia    G    A        0      0        2 
   2 chr2_106366504     AOna    G    A        0      0        2 
   2 chr2_106366504     ASom    G    A        0      0        2 
   2 chr2_106366504     HCab    G    A        0      0        2 
   2 chr2_106366504     HPrz    G    A        0      0        2 
   2 chr2_106366504     ZBoe    G    A      0.5      1        2 
   2 chr2_106366504     ZGre    G    A        0      0        2 
   2 chr2_106366504     ZHar    G    A        0      0        2 
   2 chr2_106366504   Sample    G    A        0      0        2 
   2 chr2_106368242     AAsi    A    G        0      0        2 
   2 chr2_106368242     AKia    A    G        0      0        2 
   2 chr2_106368242     AOna    A    G        0      0        2 
   2 chr2_106368242     ASom    A    G        0      0        2 
   2 chr2_106368242     HCab    A    G        0      0        2 
   2 chr2_106368242     HPrz    A    G        0      0        2 
   2 chr2_106368242     ZBoe    A    G      0.5      1        2 
   2 chr2_106368242     ZGre    A    G        0      0        2 
   2 chr2_106368242     ZHar    A    G        0      0        2 
   2 chr2_106368242   Sample    A    G        0      0        2 
   2 chr2_106372223     AAsi    A    G        0      0        2 
   2 chr2_106372223     AKia    A    G        0      0        2 
   2 chr2_106372223     AOna    A    G        0      0        2 
   2 chr2_106372223     ASom    A    G        0      0        2 
   2 chr2_106372223     HCab    A    G        0      0        2 
   2 chr2_106372223     HPrz    A    G        0      0        2 
   2 chr2_106372223     ZBoe    A    G      0.5      1        2 
   2 chr2_106372223     ZGre    A    G        0      0        2 
   2 chr2_106372223     ZHar    A    G        0      0        2 
   2 chr2_106372223   Sample    A    G        0      0        2 
   2 chr2_106380965     AAsi    A    T        0      0        2 
   2 chr2_106380965     AKia    A    T        0      0        2 
   2 chr2_106380965     AOna    A    T        0      0        2 
   2 chr2_106380965     ASom    A    T        0      0        2 
   2 chr2_106380965     HCab    A    T        0      0        2 
   2 chr2_106380965     HPrz    A    T      0.5      1        2 
   2 chr2_106380965     ZBoe    A    T        0      0        2 
   2 chr2_106380965     ZGre    A    T        0      0        2 
   2 chr2_106380965     ZHar    A    T        0      0        2 
   2 chr2_106380965   Sample    A    T        0      0        2 
   2 chr2_106383271     AAsi    G    A        0      0        2 
   2 chr2_106383271     AKia    G    A      0.5      1        2 
   2 chr2_106383271     AOna    G    A      0.5      1        2 
   2 chr2_106383271     ASom    G    A        0      0        2 
   2 chr2_106383271     HCab    G    A        0      0        2 
   2 chr2_106383271     HPrz    G    A        0      0        2 
   2 chr2_106383271     ZBoe    G    A        0      0        2 
   2 chr2_106383271     ZGre    G    A        0      0        2 
   2 chr2_106383271     ZHar    G    A        0      0        2 
   2 chr2_106383271   Sample    G    A        0      0        2 
   2 chr2_106385561     AAsi    C    T        0      0        2 
   2 chr2_106385561     AKia    C    T        0      0        2 
   2 chr2_106385561     AOna    C    T        0      0        2 
   2 chr2_106385561     ASom    C    T        0      0        2 
   2 chr2_106385561     HCab    C    T        0      0        2 
   2 chr2_106385561     HPrz    C    T        0      0        2 
   2 chr2_106385561     ZBoe    C    T        0      0        2 
   2 chr2_106385561     ZGre    C    T      0.5      1        2 
   2 chr2_106385561     ZHar    C    T        0      0        2 
   2 chr2_106385561   Sample    C    T        0      0        2 
   2 chr2_106388485     AAsi    G    T      0.5      1        2 
   2 chr2_106388485     AKia    G    T        0      0        2 
   2 chr2_106388485     AOna    G    T        0      0        2 
   2 chr2_106388485     ASom    G    T        0      0        2 
   2 chr2_106388485     HCab    G    T        0      0        2 
   2 chr2_106388485     HPrz    G    T        0      0        2 
   2 chr2_106388485     ZBoe    G    T        0      0        2 
   2 chr2_106388485     ZGre    G    T        0      0        2 
   2 chr2_106388485     ZHar    G    T        0      0        2 
   2 chr2_106388485   Sample    G    T        1      2        2 
   2 chr2_106394695     AAsi    G    T        0      0        2 
   2 chr2_106394695     AKia    G    T        0      0        2 
   2 chr2_106394695     AOna    G    T        0      0        2 
   2 chr2_106394695     ASom    G    T      0.5      1        2 
   2 chr2_106394695     HCab    G    T        0      0        2 
   2 chr2_106394695     HPrz    G    T        0      0        2 
   2 chr2_106394695     ZBoe    G    T        0      0        2 
   2 chr2_106394695     ZGre    G    T        0      0        2 
   2 chr2_106394695     ZHar    G    T        0      0        2 
   2 chr2_106394695   Sample    G    T        0      0        2 
   2 chr2_106412420     AAsi    G    A        0      0        2 
   2 chr2_106412420     AKia    G    A        0      0        2 
   2 chr2_106412420     AOna    G    A        0      0        2 
   2 chr2_106412420     ASom    G    A        0      0        2 
   2 chr2_106412420     HCab    G    A        1      2        2 
   2 chr2_106412420     HPrz    G    A        1      2        2 
   2 chr2_106412420     ZBoe    G    A        0      0        2 
   2 chr2_106412420     ZGre    G    A        0      0        2 
   2 chr2_106412420     ZHar    G    A        0      0        2 
   2 chr2_106412420   Sample    G    A        0      0        2 
   2 chr2_106419247     AAsi    T    A        0      0        2 
   2 chr2_106419247     AKia    T    A        0      0        2 
   2 chr2_106419247     AOna    T    A        0      0        2 
   2 chr2_106419247     ASom    T    A        0      0        2 
   2 chr2_106419247     HCab    T    A        0      0        2 
   2 chr2_106419247     HPrz    T    A        0      0        2 
   2 chr2_106419247     ZBoe    T    A        0      0        2 
   2 chr2_106419247     ZGre    T    A        1      2        2 
   2 chr2_106419247     ZHar    T    A        0      0        2 
   2 chr2_106419247   Sample    T    A        0      0        2 
   2 chr2_106419515     AAsi    A    G        0      0        2 
   2 chr2_106419515     AKia    A    G        0      0        2 
   2 chr2_106419515     AOna    A    G      0.5      1        2 
   2 chr2_106419515     ASom    A    G        0      0        2 
   2 chr2_106419515     HCab    A    G        0      0        2 
   2 chr2_106419515     HPrz    A    G        0      0        2 
   2 chr2_106419515     ZBoe    A    G        0      0        2 
   2 chr2_106419515     ZGre    A    G        0      0        2 
   2 chr2_106419515     ZHar    A    G        0      0        2 
   2 chr2_106419515   Sample    A    G        0      0        2 
   2 chr2_106422146     AAsi    T    C        0      0        2 
   2 chr2_106422146     AKia    T    C        0      0        2 
   2 chr2_106422146     AOna    T    C      0.5      1        2 
   2 chr2_106422146     ASom    T    C        0      0        2 
   2 chr2_106422146     HCab    T    C        0      0        2 
   2 chr2_106422146     HPrz    T    C        0      0        2 
   2 chr2_106422146     ZBoe    T    C        1      2        2 
   2 chr2_106422146     ZGre    T    C        1      2        2 
   2 chr2_106422146     ZHar    T    C        0      0        2 
   2 chr2_106422146   Sample    T    C        0      0        2 
   2 chr2_106424594     AAsi    T    C        0      0        2 
   2 chr2_106424594     AKia    T    C        0      0        2 
   2 chr2_106424594     AOna    T    C        0      0        2 
   2 chr2_106424594     ASom    T    C        0      0        2 
   2 chr2_106424594     HCab    T    C        0      0        2 
   2 chr2_106424594     HPrz    T    C        0      0        2 
   2 chr2_106424594     ZBoe    T    C        0      0        2 
   2 chr2_106424594     ZGre    T    C        0      0        2 
   2 chr2_106424594     ZHar    T    C        1      2        2 
   2 chr2_106424594   Sample    T    C        0      0        2 
   2 chr2_106426191     AAsi    A    G        1      2        2 
   2 chr2_106426191     AKia    A    G        1      2        2 
   2 chr2_106426191     AOna    A    G        1      2        2 
   2 chr2_106426191     ASom    A    G        1      2        2 
   2 chr2_106426191     HCab    A    G        0      0        2 
   2 chr2_106426191     HPrz    A    G        0      0        2 
   2 chr2_106426191     ZBoe    A    G        0      0        2 
   2 chr2_106426191     ZGre    A    G        0      0        2 
   2 chr2_106426191     ZHar    A    G        0      0        2 
   2 chr2_106426191   Sample    A    G        1      2        2 
   2 chr2_106427855     AAsi    G    T        0      0        2 
   2 chr2_106427855     AKia    G    T        1      2        2 
   2 chr2_106427855     AOna    G    T        1      2        2 
   2 chr2_106427855     ASom    G    T        0      0        2 
   2 chr2_106427855     HCab    G    T        0      0        2 
   2 chr2_106427855     HPrz    G    T        0      0        2 
   2 chr2_106427855     ZBoe    G    T        0      0        2 
   2 chr2_106427855     ZGre    G    T        0      0        2 
   2 chr2_106427855     ZHar    G    T        0      0        2 
   2 chr2_106427855   Sample    G    T        0      0        2 
   2 chr2_106433924     AAsi    A    T        0      0        2 
   2 chr2_106433924     AKia    A    T        0      0        2 
   2 chr2_106433924     AOna    A    T        0      0        2 
   2 chr2_106433924     ASom    A    T        0      0        2 
   2 chr2_106433924     HCab    A    T        1      2        2 
   2 chr2_106433924     HPrz    A    T        1      2        2 
   2 chr2_106433924     ZBoe    A    T        0      0        2 
   2 chr2_106433924     ZGre    A    T        0      0        2 
   2 chr2_106433924     ZHar    A    T        0      0        2 
   2 chr2_106433924   Sample    A    T        0      0        2 
   2 chr2_106438241     AAsi    G    A      0.5      1        2 
   2 chr2_106438241     AKia    G    A        0      0        2 
   2 chr2_106438241     AOna    G    A        0      0        2 
   2 chr2_106438241     ASom    G    A        0      0        2 
   2 chr2_106438241     HCab    G    A        0      0        2 
   2 chr2_106438241     HPrz    G    A        0      0        2 
   2 chr2_106438241     ZBoe    G    A        0      0        2 
   2 chr2_106438241     ZGre    G    A      0.5      1        2 
   2 chr2_106438241     ZHar    G    A        0      0        2 
   2 chr2_106438241   Sample    G    A        0      0        2 
   2 chr2_106442916     AAsi    G    A        0      0        2 
   2 chr2_106442916     AKia    G    A        0      0        2 
   2 chr2_106442916     AOna    G    A        0      0        2 
   2 chr2_106442916     ASom    G    A        0      0        2 
   2 chr2_106442916     HCab    G    A        0      0        2 
   2 chr2_106442916     HPrz    G    A        0      0        2 
   2 chr2_106442916     ZBoe    G    A        0      0        2 
   2 chr2_106442916     ZGre    G    A        0      0        2 
   2 chr2_106442916     ZHar    G    A        1      2        2 
   2 chr2_106442916   Sample    G    A        0      0        2 
   2 chr2_106443390     AAsi    C    T        0      0        2 
   2 chr2_106443390     AKia    C    T        0      0        2 
   2 chr2_106443390     AOna    C    T        0      0        2 
   2 chr2_106443390     ASom    C    T        0      0        2 
   2 chr2_106443390     HCab    C    T        0      0        2 
   2 chr2_106443390     HPrz    C    T        0      0        2 
   2 chr2_106443390     ZBoe    C    T        1      2        2 
   2 chr2_106443390     ZGre    C    T        0      0        2 
   2 chr2_106443390     ZHar    C    T        0      0        2 
   2 chr2_106443390   Sample    C    T        0      0        2 
   2 chr2_106444258     AAsi    C    T        0      0        2 
   2 chr2_106444258     AKia    C    T        0      0        2 
   2 chr2_106444258     AOna    C    T        0      0        2 
   2 chr2_106444258     ASom    C    T        0      0        2 
   2 chr2_106444258     HCab    C    T        1      2        2 
   2 chr2_106444258     HPrz    C    T        1      2        2 
   2 chr2_106444258     ZBoe    C    T        0      0        2 
   2 chr2_106444258     ZGre    C    T        0      0        2 
   2 chr2_106444258     ZHar    C    T        0      0        2 
   2 chr2_106444258   Sample    C    T        0      0        2 
   2 chr2_106467733     AAsi    G    A        0      0        2 
   2 chr2_106467733     AKia    G    A        0      0        2 
   2 chr2_106467733     AOna    G    A        0      0        2 
   2 chr2_106467733     ASom    G    A        0      0        2 
   2 chr2_106467733     HCab    G    A        0      0        2 
   2 chr2_106467733     HPrz    G    A        0      0        2 
   2 chr2_106467733     ZBoe    G    A        0      0        2 
   2 chr2_106467733     ZGre    G    A        1      2        2 
   2 chr2_106467733     ZHar    G    A        0      0        2 
   2 chr2_106467733   Sample    G    A        0      0        2 
   2 chr2_106467968     AAsi    A    G        0      0        2 
   2 chr2_106467968     AKia    A    G        0      0        2 
   2 chr2_106467968     AOna    A    G        0      0        2 
   2 chr2_106467968     ASom    A    G        0      0        2 
   2 chr2_106467968     HCab    A    G      0.5      1        2 
   2 chr2_106467968     HPrz    A    G        1      2        2 
   2 chr2_106467968     ZBoe    A    G        0      0        2 
   2 chr2_106467968     ZGre    A    G        0      0        2 
   2 chr2_106467968     ZHar    A    G        0      0        2 
   2 chr2_106467968   Sample    A    G        0      0        2 
   2 chr2_106468843     AAsi    G    T        0      0        2 
   2 chr2_106468843     AKia    G    T        0      0        2 
   2 chr2_106468843     AOna    G    T        0      0        2 
   2 chr2_106468843     ASom    G    T        0      0        2 
   2 chr2_106468843     HCab    G    T      0.5      1        2 
   2 chr2_106468843     HPrz    G    T        1      2        2 
   2 chr2_106468843     ZBoe    G    T        0      0        2 
   2 chr2_106468843     ZGre    G    T        0      0        2 
   2 chr2_106468843     ZHar    G    T        0      0        2 
   2 chr2_106468843   Sample    G    T        0      0        2 
   2 chr2_106475544     AAsi    A    T        0      0        2 
   2 chr2_106475544     AKia    A    T        0      0        2 
   2 chr2_106475544     AOna    A    T        0      0        2 
   2 chr2_106475544     ASom    A    T        0      0        2 
   2 chr2_106475544     HCab    A    T        0      0        2 
   2 chr2_106475544     HPrz    A    T        0      0        2 
   2 chr2_106475544     ZBoe    A    T        1      2        2 
   2 chr2_106475544     ZGre    A    T        1      2        2 
   2 chr2_106475544     ZHar    A    T        1      2        2 
   2 chr2_106475544   Sample    A    T        0      0        2 
   2 chr2_106483138     AAsi    C    A        0      0        2 
   2 chr2_106483138     AKia    C    A        0      0        2 
   2 chr2_106483138     AOna    C    A        0      0        2 
   2 chr2_106483138     ASom    C    A        0      0        2 
   2 chr2_106483138     HCab    C    A        1      2        2 
   2 chr2_106483138     HPrz    C    A        1      2        2 
   2 chr2_106483138     ZBoe    C    A        0      0        2 
   2 chr2_106483138     ZGre    C    A        0      0        2 
   2 chr2_106483138     ZHar    C    A        0      0        2 
   2 chr2_106483138   Sample    C    A        0      0        2 
   2 chr2_106490337     AAsi    T    C        0      0        2 
   2 chr2_106490337     AKia    T    C        0      0        2 
   2 chr2_106490337     AOna    T    C        0      0        2 
   2 chr2_106490337     ASom    T    C        0      0        2 
   2 chr2_106490337     HCab    T    C        0      0        2 
   2 chr2_106490337     HPrz    T    C        0      0        2 
   2 chr2_106490337     ZBoe    T    C        0      0        2 
   2 chr2_106490337     ZGre    T    C        0      0        2 
   2 chr2_106490337     ZHar    T    C        1      2        2 
   2 chr2_106490337   Sample    T    C        0      0        2 
   2 chr2_106493824     AAsi    C    G        0      0        2 
   2 chr2_106493824     AKia    C    G        0      0        2 
   2 chr2_106493824     AOna    C    G        0      0        2 
   2 chr2_106493824     ASom    C    G        0      0        2 
   2 chr2_106493824     HCab    C    G      0.5      1        2 
   2 chr2_106493824     HPrz    C    G        0      0        2 
   2 chr2_106493824     ZBoe    C    G        0      0        2 
   2 chr2_106493824     ZGre    C    G        0      0        2 
   2 chr2_106493824     ZHar    C    G        0      0        2 
   2 chr2_106493824   Sample    C    G        0      0        2 
   2 chr2_106495520     AAsi    G    A        0      0        2 
   2 chr2_106495520     AKia    G    A        0      0        2 
   2 chr2_106495520     AOna    G    A        1      2        2 
   2 chr2_106495520     ASom    G    A        0      0        2 
   2 chr2_106495520     HCab    G    A        0      0        2 
   2 chr2_106495520     HPrz    G    A        0      0        2 
   2 chr2_106495520     ZBoe    G    A        0      0        2 
   2 chr2_106495520     ZGre    G    A        0      0        2 
   2 chr2_106495520     ZHar    G    A        0      0        2 
   2 chr2_106495520   Sample    G    A        0      0        2 
   2 chr2_106498229     AAsi    T    C        0      0        2 
   2 chr2_106498229     AKia    T    C        0      0        2 
   2 chr2_106498229     AOna    T    C        0      0        2 
   2 chr2_106498229     ASom    T    C        0      0        2 
   2 chr2_106498229     HCab    T    C        1      2        2 
   2 chr2_106498229     HPrz    T    C        1      2        2 
   2 chr2_106498229     ZBoe    T    C        0      0        2 
   2 chr2_106498229     ZGre    T    C        0      0        2 
   2 chr2_106498229     ZHar    T    C        0      0        2 
   2 chr2_106498229   Sample    T    C        0      0        2 
   2 chr2_106500646     AAsi    C    T        0      0        2 
   2 chr2_106500646     AKia    C    T        0      0        2 
   2 chr2_106500646     AOna    C    T        0      0        2 
   2 chr2_106500646     ASom    C    T        0      0        2 
   2 chr2_106500646     HCab    C    T        0      0        2 
   2 chr2_106500646     HPrz    C    T        0      0        2 
   2 chr2_106500646     ZBoe    C    T      0.5      1        2 
   2 chr2_106500646     ZGre    C    T        0      0        2 
   2 chr2_106500646     ZHar    C    T        0      0        2 
   2 chr2_106500646   Sample    C    T        0      0        2 
   2 chr2_106502277     AAsi    C    T        0      0        2 
   2 chr2_106502277     AKia    C    T        0      0        2 
   2 chr2_106502277     AOna    C    T        0      0        2 
   2 chr2_106502277     ASom    C    T        0      0        2 
   2 chr2_106502277     HCab    C    T        0      0        2 
   2 chr2_106502277     HPrz    C    T        0      0        2 
   2 chr2_106502277     ZBoe    C    T        1      2        2 
   2 chr2_106502277     ZGre    C    T        0      0        2 
   2 chr2_106502277     ZHar    C    T        0      0        2 
   2 chr2_106502277   Sample    C    T        0      0        2 
   2 chr2_106506748     AAsi    T    C        0      0        2 
   2 chr2_106506748     AKia    T    C        0      0        2 
   2 chr2_106506748     AOna    T    C        0      0        2 
   2 chr2_106506748     ASom    T    C        0      0        2 
   2 chr2_106506748     HCab    T    C        0      0        2 
   2 chr2_106506748     HPrz    T    C        0      0        2 
   2 chr2_106506748     ZBoe    T    C        0      0        2 
   2 chr2_106506748     ZGre    T    C      0.5      1        2 
   2 chr2_106506748     ZHar    T    C        0      0        2 
   2 chr2_106506748   Sample    T    C        0      0        2 
   2 chr2_106513894     AAsi    T    C        0      0        2 
   2 chr2_106513894     AKia    T    C        0      0        2 
   2 chr2_106513894     AOna    T    C        0      0        2 
   2 chr2_106513894     ASom    T    C        0      0        2 
   2 chr2_106513894     HCab    T    C      0.5      1        2 
   2 chr2_106513894     HPrz    T    C      0.5      1        2 
   2 chr2_106513894     ZBoe    T    C        0      0        2 
   2 chr2_106513894     ZGre    T    C        0      0        2 
   2 chr2_106513894     ZHar    T    C        0      0        2 
   2 chr2_106513894   Sample    T    C        0      0        2 
   2 chr2_106514174     AAsi    C    T        0      0        2 
   2 chr2_106514174     AKia    C    T        0      0        2 
   2 chr2_106514174     AOna    C    T        0      0        2 
   2 chr2_106514174     ASom    C    T        0      0        2 
   2 chr2_106514174     HCab    C    T        1      2        2 
   2 chr2_106514174     HPrz    C    T        1      2        2 
   2 chr2_106514174     ZBoe    C    T        0      0        2 
   2 chr2_106514174     ZGre    C    T        0      0        2 
   2 chr2_106514174     ZHar    C    T        0      0        2 
   2 chr2_106514174   Sample    C    T        0      0        2 
   2 chr2_106522956     AAsi    A    G        0      0        2 
   2 chr2_106522956     AKia    A    G        0      0        2 
   2 chr2_106522956     AOna    A    G        0      0        2 
   2 chr2_106522956     ASom    A    G        0      0        2 
   2 chr2_106522956     HCab    A    G        1      2        2 
   2 chr2_106522956     HPrz    A    G        1      2        2 
   2 chr2_106522956     ZBoe    A    G        0      0        2 
   2 chr2_106522956     ZGre    A    G        0      0        2 
   2 chr2_106522956     ZHar    A    G        0      0        2 
   2 chr2_106522956   Sample    A    G        0      0        2 
   2 chr2_106536251     AAsi    C    A        0      0        2 
   2 chr2_106536251     AKia    C    A        0      0        2 
   2 chr2_106536251     AOna    C    A        0      0        2 
   2 chr2_106536251     ASom    C    A        0      0        2 
   2 chr2_106536251     HCab    C    A        0      0        2 
   2 chr2_106536251     HPrz    C    A        0      0        2 
   2 chr2_106536251     ZBoe    C    A        0      0        2 
   2 chr2_106536251     ZGre    C    A        1      2        2 
   2 chr2_106536251     ZHar    C    A        0      0        2 
   2 chr2_106536251   Sample    C    A        0      0        2 
   2 chr2_106541466     AAsi    C    T        0      0        2 
   2 chr2_106541466     AKia    C    T        0      0        2 
   2 chr2_106541466     AOna    C    T        0      0        2 
   2 chr2_106541466     ASom    C    T        0      0        2 
   2 chr2_106541466     HCab    C    T        0      0        2 
   2 chr2_106541466     HPrz    C    T        0      0        2 
   2 chr2_106541466     ZBoe    C    T      0.5      1        2 
   2 chr2_106541466     ZGre    C    T        0      0        2 
   2 chr2_106541466     ZHar    C    T        0      0        2 
   2 chr2_106541466   Sample    C    T        0      0        2 
   2 chr2_106544976     AAsi    A    T        0      0        2 
   2 chr2_106544976     AKia    A    T        0      0        2 
   2 chr2_106544976     AOna    A    T        0      0        2 
   2 chr2_106544976     ASom    A    T        0      0        2 
   2 chr2_106544976     HCab    A    T        0      0        2 
   2 chr2_106544976     HPrz    A    T        0      0        2 
   2 chr2_106544976     ZBoe    A    T        0      0        2 
   2 chr2_106544976     ZGre    A    T        0      0        2 
   2 chr2_106544976     ZHar    A    T        1      2        2 
   2 chr2_106544976   Sample    A    T        0      0        2 
   2 chr2_106554540     AAsi    A    C        0      0        2 
   2 chr2_106554540     AKia    A    C        0      0        2 
   2 chr2_106554540     AOna    A    C        0      0        2 
   2 chr2_106554540     ASom    A    C        0      0        2 
   2 chr2_106554540     HCab    A    C        0      0        2 
   2 chr2_106554540     HPrz    A    C        0      0        2 
   2 chr2_106554540     ZBoe    A    C        0      0        2 
   2 chr2_106554540     ZGre    A    C        0      0        2 
   2 chr2_106554540     ZHar    A    C      0.5      1        2 
   2 chr2_106554540   Sample    A    C        0      0        2 
   2 chr2_106557287     AAsi    T    C        0      0        2 
   2 chr2_106557287     AKia    T    C        0      0        2 
   2 chr2_106557287     AOna    T    C        0      0        2 
   2 chr2_106557287     ASom    T    C        0      0        2 
   2 chr2_106557287     HCab    T    C        1      2        2 
   2 chr2_106557287     HPrz    T    C      0.5      1        2 
   2 chr2_106557287     ZBoe    T    C        0      0        2 
   2 chr2_106557287     ZGre    T    C        0      0        2 
   2 chr2_106557287     ZHar    T    C        0      0        2 
   2 chr2_106557287   Sample    T    C        0      0        2 
   2 chr2_106557649     AAsi    T    G        0      0        2 
   2 chr2_106557649     AKia    T    G        0      0        2 
   2 chr2_106557649     AOna    T    G        0      0        2 
   2 chr2_106557649     ASom    T    G        0      0        2 
   2 chr2_106557649     HCab    T    G        0      0        2 
   2 chr2_106557649     HPrz    T    G      0.5      1        2 
   2 chr2_106557649     ZBoe    T    G        0      0        2 
   2 chr2_106557649     ZGre    T    G        0      0        2 
   2 chr2_106557649     ZHar    T    G        0      0        2 
   2 chr2_106557649   Sample    T    G        0      0        2 
   2 chr2_106560237     AAsi    T    C        0      0        2 
   2 chr2_106560237     AKia    T    C        0      0        2 
   2 chr2_106560237     AOna    T    C        0      0        2 
   2 chr2_106560237     ASom    T    C        0      0        2 
   2 chr2_106560237     HCab    T    C        0      0        2 
   2 chr2_106560237     HPrz    T    C      0.5      1        2 
   2 chr2_106560237     ZBoe    T    C        0      0        2 
   2 chr2_106560237     ZGre    T    C        0      0        2 
   2 chr2_106560237     ZHar    T    C        0      0        2 
   2 chr2_106560237   Sample    T    C        0      0        2 
   2 chr2_106570128     AAsi    T    C        0      0        2 
   2 chr2_106570128     AKia    T    C        0      0        2 
   2 chr2_106570128     AOna    T    C        0      0        2 
   2 chr2_106570128     ASom    T    C        0      0        2 
   2 chr2_106570128     HCab    T    C        0      0        2 
   2 chr2_106570128     HPrz    T    C      0.5      1        2 
   2 chr2_106570128     ZBoe    T    C        0      0        2 
   2 chr2_106570128     ZGre    T    C        0      0        2 
   2 chr2_106570128     ZHar    T    C        0      0        2 
   2 chr2_106570128   Sample    T    C        0      0        2 
   2 chr2_106573609     AAsi    G    A        0      0        2 
   2 chr2_106573609     AKia    G    A        0      0        2 
   2 chr2_106573609     AOna    G    A        0      0        2 
   2 chr2_106573609     ASom    G    A        0      0        2 
   2 chr2_106573609     HCab    G    A        0      0        2 
   2 chr2_106573609     HPrz    G    A      0.5      1        2 
   2 chr2_106573609     ZBoe    G    A        0      0        2 
   2 chr2_106573609     ZGre    G    A        0      0        2 
   2 chr2_106573609     ZHar    G    A        0      0        2 
   2 chr2_106573609   Sample    G    A        0      0        2 
   2 chr2_106575208     AAsi    T    C        0      0        2 
   2 chr2_106575208     AKia    T    C        0      0        2 
   2 chr2_106575208     AOna    T    C        0      0        2 
   2 chr2_106575208     ASom    T    C        0      0        2 
   2 chr2_106575208     HCab    T    C        0      0        2 
   2 chr2_106575208     HPrz    T    C        0      0        2 
   2 chr2_106575208     ZBoe    T    C        1      2        2 
   2 chr2_106575208     ZGre    T    C        0      0        2 
   2 chr2_106575208     ZHar    T    C      0.5      1        2 
   2 chr2_106575208   Sample    T    C        0      0        2 
   2 chr2_106577952     AAsi    T    C        0      0        2 
   2 chr2_106577952     AKia    T    C        0      0        2 
   2 chr2_106577952     AOna    T    C      0.5      1        2 
   2 chr2_106577952     ASom    T    C        0      0        2 
   2 chr2_106577952     HCab    T    C        0      0        2 
   2 chr2_106577952     HPrz    T    C        0      0        2 
   2 chr2_106577952     ZBoe    T    C        0      0        2 
   2 chr2_106577952     ZGre    T    C        0      0        2 
   2 chr2_106577952     ZHar    T    C        0      0        2 
   2 chr2_106577952   Sample    T    C        0      0        2 
   2 chr2_106584455     AAsi    T    G        0      0        2 
   2 chr2_106584455     AKia    T    G        0      0        2 
   2 chr2_106584455     AOna    T    G        0      0        2 
   2 chr2_106584455     ASom    T    G        0      0        2 
   2 chr2_106584455     HCab    T    G        0      0        2 
   2 chr2_106584455     HPrz    T    G        0      0        2 
   2 chr2_106584455     ZBoe    T    G      0.5      1        2 
   2 chr2_106584455     ZGre    T    G        0      0        2 
   2 chr2_106584455     ZHar    T    G        0      0        2 
   2 chr2_106584455   Sample    T    G        0      0        2 
   2 chr2_106584534     AAsi    C    A      0.5      1        2 
   2 chr2_106584534     AKia    C    A        0      0        2 
   2 chr2_106584534     AOna    C    A        0      0        2 
   2 chr2_106584534     ASom    C    A        0      0        2 
   2 chr2_106584534     HCab    C    A        0      0        2 
   2 chr2_106584534     HPrz    C    A        0      0        2 
   2 chr2_106584534     ZBoe    C    A        0      0        2 
   2 chr2_106584534     ZGre    C    A        0      0        2 
   2 chr2_106584534     ZHar    C    A        0      0        2 
   2 chr2_106584534   Sample    C    A        1      2        2 
   2 chr2_106584637     AAsi    G    A        0      0        2 
   2 chr2_106584637     AKia    G    A        0      0        2 
   2 chr2_106584637     AOna    G    A        0      0        2 
   2 chr2_106584637     ASom    G    A        0      0        2 
   2 chr2_106584637     HCab    G    A        0      0        2 
   2 chr2_106584637     HPrz    G    A        0      0        2 
   2 chr2_106584637     ZBoe    G    A        0      0        2 
   2 chr2_106584637     ZGre    G    A      0.5      1        2 
   2 chr2_106584637     ZHar    G    A        0      0        2 
   2 chr2_106584637   Sample    G    A        0      0        2 
   2 chr2_106594656     AAsi    T    C        0      0        2 
   2 chr2_106594656     AKia    T    C        0      0        2 
   2 chr2_106594656     AOna    T    C        0      0        2 
   2 chr2_106594656     ASom    T    C        0      0        2 
   2 chr2_106594656     HCab    T    C        0      0        2 
   2 chr2_106594656     HPrz    T    C        0      0        2 
   2 chr2_106594656     ZBoe    T    C        1      2        2 
   2 chr2_106594656     ZGre    T    C        0      0        2 
   2 chr2_106594656     ZHar    T    C        0      0        2 
   2 chr2_106594656   Sample    T    C        0      0        2 
   2 chr2_106603000     AAsi    C    A      0.5      1        2 
   2 chr2_106603000     AKia    C    A        0      0        2 
   2 chr2_106603000     AOna    C    A        0      0        2 
   2 chr2_106603000     ASom    C    A        0      0        2 
   2 chr2_106603000     HCab    C    A        0      0        2 
   2 chr2_106603000     HPrz    C    A        0      0        2 
   2 chr2_106603000     ZBoe    C    A        0      0        2 
   2 chr2_106603000     ZGre    C    A        0      0        2 
   2 chr2_106603000     ZHar    C    A        0      0        2 
   2 chr2_106603000   Sample    C    A        0      0        2 
   2 chr2_106609322     AAsi    A    G        0      0        2 
   2 chr2_106609322     AKia    A    G        0      0        2 
   2 chr2_106609322     AOna    A    G        0      0        2 
   2 chr2_106609322     ASom    A    G        0      0        2 
   2 chr2_106609322     HCab    A    G        0      0        2 
   2 chr2_106609322     HPrz    A    G      0.5      1        2 
   2 chr2_106609322     ZBoe    A    G        0      0        2 
   2 chr2_106609322     ZGre    A    G        0      0        2 
   2 chr2_106609322     ZHar    A    G        0      0        2 
   2 chr2_106609322   Sample    A    G        0      0        2 
   2 chr2_106616258     AAsi    T    C        0      0        2 
   2 chr2_106616258     AKia    T    C        0      0        2 
   2 chr2_106616258     AOna    T    C        0      0        2 
   2 chr2_106616258     ASom    T    C        0      0        2 
   2 chr2_106616258     HCab    T    C        0      0        2 
   2 chr2_106616258     HPrz    T    C        0      0        2 
   2 chr2_106616258     ZBoe    T    C        1      2        2 
   2 chr2_106616258     ZGre    T    C        1      2        2 
   2 chr2_106616258     ZHar    T    C        1      2        2 
   2 chr2_106616258   Sample    T    C        0      0        2 
   2 chr2_106617849     AAsi    A    G        0      0        2 
   2 chr2_106617849     AKia    A    G        0      0        2 
   2 chr2_106617849     AOna    A    G        0      0        2 
   2 chr2_106617849     ASom    A    G        0      0        2 
   2 chr2_106617849     HCab    A    G        0      0        2 
   2 chr2_106617849     HPrz    A    G        0      0        2 
   2 chr2_106617849     ZBoe    A    G        0      0        2 
   2 chr2_106617849     ZGre    A    G        0      0        2 
   2 chr2_106617849     ZHar    A    G      0.5      1        2 
   2 chr2_106617849   Sample    A    G        0      0        2 
   2 chr2_106618007     AAsi    T    G        0      0        2 
   2 chr2_106618007     AKia    T    G        0      0        2 
   2 chr2_106618007     AOna    T    G        0      0        2 
   2 chr2_106618007     ASom    T    G        0      0        2 
   2 chr2_106618007     HCab    T    G        1      2        2 
   2 chr2_106618007     HPrz    T    G        1      2        2 
   2 chr2_106618007     ZBoe    T    G        0      0        2 
   2 chr2_106618007     ZGre    T    G        0      0        2 
   2 chr2_106618007     ZHar    T    G        0      0        2 
   2 chr2_106618007   Sample    T    G        0      0        2 
   2 chr2_106619978     AAsi    G    A        1      2        2 
   2 chr2_106619978     AKia    G    A        0      0        2 
   2 chr2_106619978     AOna    G    A        0      0        2 
   2 chr2_106619978     ASom    G    A        1      2        2 
   2 chr2_106619978     HCab    G    A        0      0        2 
   2 chr2_106619978     HPrz    G    A        0      0        2 
   2 chr2_106619978     ZBoe    G    A        0      0        2 
   2 chr2_106619978     ZGre    G    A        0      0        2 
   2 chr2_106619978     ZHar    G    A        0      0        2 
   2 chr2_106619978   Sample    G    A        1      2        2 
   2 chr2_106629660     AAsi    C    T        0      0        2 
   2 chr2_106629660     AKia    C    T        0      0        2 
   2 chr2_106629660     AOna    C    T        0      0        2 
   2 chr2_106629660     ASom    C    T        0      0        2 
   2 chr2_106629660     HCab    C    T        1      2        2 
   2 chr2_106629660     HPrz    C    T        1      2        2 
   2 chr2_106629660     ZBoe    C    T        0      0        2 
   2 chr2_106629660     ZGre    C    T        0      0        2 
   2 chr2_106629660     ZHar    C    T        0      0        2 
   2 chr2_106629660   Sample    C    T        0      0        2 
   2 chr2_106639805     AAsi    A    T        1      2        2 
   2 chr2_106639805     AKia    A    T        0      0        2 
   2 chr2_106639805     AOna    A    T        0      0        2 
   2 chr2_106639805     ASom    A    T        1      2        2 
   2 chr2_106639805     HCab    A    T        0      0        2 
   2 chr2_106639805     HPrz    A    T        0      0        2 
   2 chr2_106639805     ZBoe    A    T        0      0        2 
   2 chr2_106639805     ZGre    A    T        0      0        2 
   2 chr2_106639805     ZHar    A    T        0      0        2 
   2 chr2_106639805   Sample    A    T        0      0        2 
   2 chr2_106643157     AAsi    C    T        0      0        2 
   2 chr2_106643157     AKia    C    T        0      0        2 
   2 chr2_106643157     AOna    C    T        0      0        2 
   2 chr2_106643157     ASom    C    T        0      0        2 
   2 chr2_106643157     HCab    C    T        0      0        2 
   2 chr2_106643157     HPrz    C    T        0      0        2 
   2 chr2_106643157     ZBoe    C    T      0.5      1        2 
   2 chr2_106643157     ZGre    C    T        0      0        2 
   2 chr2_106643157     ZHar    C    T        0      0        2 
   2 chr2_106643157   Sample    C    T        0      0        2 
   2 chr2_106643653     AAsi    T    C        0      0        2 
   2 chr2_106643653     AKia    T    C        0      0        2 
   2 chr2_106643653     AOna    T    C        1      2        2 
   2 chr2_106643653     ASom    T    C        0      0        2 
   2 chr2_106643653     HCab    T    C        0      0        2 
   2 chr2_106643653     HPrz    T    C        0      0        2 
   2 chr2_106643653     ZBoe    T    C        0      0        2 
   2 chr2_106643653     ZGre    T    C        0      0        2 
   2 chr2_106643653     ZHar    T    C        0      0        2 
   2 chr2_106643653   Sample    T    C        1      2        2 
   2 chr2_106647684     AAsi    C    T        0      0        2 
   2 chr2_106647684     AKia    C    T        0      0        2 
   2 chr2_106647684     AOna    C    T        0      0        2 
   2 chr2_106647684     ASom    C    T        0      0        2 
   2 chr2_106647684     HCab    C    T        1      2        2 
   2 chr2_106647684     HPrz    C    T        1      2        2 
   2 chr2_106647684     ZBoe    C    T        0      0        2 
   2 chr2_106647684     ZGre    C    T        0      0        2 
   2 chr2_106647684     ZHar    C    T        0      0        2 
   2 chr2_106647684   Sample    C    T        0      0        2 
   2 chr2_106655717     AAsi    C    T        0      0        2 
   2 chr2_106655717     AKia    C    T        0      0        2 
   2 chr2_106655717     AOna    C    T        0      0        2 
   2 chr2_106655717     ASom    C    T        0      0        2 
   2 chr2_106655717     HCab    C    T        0      0        2 
   2 chr2_106655717     HPrz    C    T        0      0        2 
   2 chr2_106655717     ZBoe    C    T      0.5      1        2 
   2 chr2_106655717     ZGre    C    T        0      0        2 
   2 chr2_106655717     ZHar    C    T        0      0        2 
   2 chr2_106655717   Sample    C    T        0      0        2 
   2 chr2_106665349     AAsi    C    T        0      0        2 
   2 chr2_106665349     AKia    C    T        0      0        2 
   2 chr2_106665349     AOna    C    T        0      0        2 
   2 chr2_106665349     ASom    C    T        0      0        2 
   2 chr2_106665349     HCab    C    T        0      0        2 
   2 chr2_106665349     HPrz    C    T        0      0        2 
   2 chr2_106665349     ZBoe    C    T      0.5      1        2 
   2 chr2_106665349     ZGre    C    T        0      0        2 
   2 chr2_106665349     ZHar    C    T        0      0        2 
   2 chr2_106665349   Sample    C    T        0      0        2 
   2 chr2_106671890     AAsi    T    C        0      0        2 
   2 chr2_106671890     AKia    T    C        0      0        2 
   2 chr2_106671890     AOna    T    C        0      0        2 
   2 chr2_106671890     ASom    T    C        0      0        2 
   2 chr2_106671890     HCab    T    C        0      0        2 
   2 chr2_106671890     HPrz    T    C        0      0        2 
   2 chr2_106671890     ZBoe    T    C        1      2        2 
   2 chr2_106671890     ZGre    T    C        1      2        2 
   2 chr2_106671890     ZHar    T    C        1      2        2 
   2 chr2_106671890   Sample    T    C        0      0        2 
   2 chr2_106682474     AAsi    G    A        0      0        2 
   2 chr2_106682474     AKia    G    A        0      0        2 
   2 chr2_106682474     AOna    G    A        0      0        2 
   2 chr2_106682474     ASom    G    A        0      0        2 
   2 chr2_106682474     HCab    G    A        0      0        2 
   2 chr2_106682474     HPrz    G    A        0      0        2 
   2 chr2_106682474     ZBoe    G    A      0.5      1        2 
   2 chr2_106682474     ZGre    G    A        1      2        2 
   2 chr2_106682474     ZHar    G    A        1      2        2 
   2 chr2_106682474   Sample    G    A        0      0        2 
   2 chr2_106684909     AAsi    C    T        0      0        2 
   2 chr2_106684909     AKia    C    T        0      0        2 
   2 chr2_106684909     AOna    C    T        0      0        2 
   2 chr2_106684909     ASom    C    T        0      0        2 
   2 chr2_106684909     HCab    C    T        0      0        2 
   2 chr2_106684909     HPrz    C    T        0      0        2 
   2 chr2_106684909     ZBoe    C    T        0      0        2 
   2 chr2_106684909     ZGre    C    T        0      0        2 
   2 chr2_106684909     ZHar    C    T        1      2        2 
   2 chr2_106684909   Sample    C    T        0      0        2 
   2 chr2_106686153     AAsi    C    T        0      0        2 
   2 chr2_106686153     AKia    C    T        0      0        2 
   2 chr2_106686153     AOna    C    T        0      0        2 
   2 chr2_106686153     ASom    C    T        0      0        2 
   2 chr2_106686153     HCab    C    T        0      0        2 
   2 chr2_106686153     HPrz    C    T        0      0        2 
   2 chr2_106686153     ZBoe    C    T        0      0        2 
   2 chr2_106686153     ZGre    C    T        0      0        2 
   2 chr2_106686153     ZHar    C    T      0.5      1        2 
   2 chr2_106686153   Sample    C    T        0      0        2 
   2 chr2_106686904     AAsi    A    C        0      0        2 
   2 chr2_106686904     AKia    A    C        0      0        2 
   2 chr2_106686904     AOna    A    C        0      0        2 
   2 chr2_106686904     ASom    A    C        0      0        2 
   2 chr2_106686904     HCab    A    C        0      0        2 
   2 chr2_106686904     HPrz    A    C        0      0        2 
   2 chr2_106686904     ZBoe    A    C        0      0        2 
   2 chr2_106686904     ZGre    A    C        0      0        2 
   2 chr2_106686904     ZHar    A    C      0.5      1        2 
   2 chr2_106686904   Sample    A    C        0      0        2 
   2 chr2_106687546     AAsi    C    A        0      0        2 
   2 chr2_106687546     AKia    C    A        0      0        2 
   2 chr2_106687546     AOna    C    A        0      0        2 
   2 chr2_106687546     ASom    C    A        0      0        2 
   2 chr2_106687546     HCab    C    A      0.5      1        2 
   2 chr2_106687546     HPrz    C    A      0.5      1        2 
   2 chr2_106687546     ZBoe    C    A        0      0        2 
   2 chr2_106687546     ZGre    C    A        0      0        2 
   2 chr2_106687546     ZHar    C    A        0      0        2 
   2 chr2_106687546   Sample    C    A        0      0        2 
   2 chr2_106691644     AAsi    C    T      0.5      1        2 
   2 chr2_106691644     AKia    C    T        0      0        2 
   2 chr2_106691644     AOna    C    T        0      0        2 
   2 chr2_106691644     ASom    C    T        0      0        2 
   2 chr2_106691644     HCab    C    T        0      0        2 
   2 chr2_106691644     HPrz    C    T        0      0        2 
   2 chr2_106691644     ZBoe    C    T        0      0        2 
   2 chr2_106691644     ZGre    C    T        0      0        2 
   2 chr2_106691644     ZHar    C    T        0      0        2 
   2 chr2_106691644   Sample    C    T        0      0        2 
   2 chr2_106693023     AAsi    G    C        0      0        2 
   2 chr2_106693023     AKia    G    C        0      0        2 
   2 chr2_106693023     AOna    G    C        0      0        2 
   2 chr2_106693023     ASom    G    C        0      0        2 
   2 chr2_106693023     HCab    G    C        0      0        2 
   2 chr2_106693023     HPrz    G    C        0      0        2 
   2 chr2_106693023     ZBoe    G    C      0.5      1        2 
   2 chr2_106693023     ZGre    G    C      0.5      1        2 
   2 chr2_106693023     ZHar    G    C        0      0        2 
   2 chr2_106693023   Sample    G    C        0      0        2 
   2 chr2_106699780     AAsi    T    C        0      0        2 
   2 chr2_106699780     AKia    T    C      0.5      1        2 
   2 chr2_106699780     AOna    T    C        0      0        2 
   2 chr2_106699780     ASom    T    C        0      0        2 
   2 chr2_106699780     HCab    T    C        0      0        2 
   2 chr2_106699780     HPrz    T    C        0      0        2 
   2 chr2_106699780     ZBoe    T    C        0      0        2 
   2 chr2_106699780     ZGre    T    C        0      0        2 
   2 chr2_106699780     ZHar    T    C        0      0        2 
   2 chr2_106699780   Sample    T    C        0      0        2 
   2 chr2_106704787     AAsi    T    C        0      0        2 
   2 chr2_106704787     AKia    T    C      0.5      1        2 
   2 chr2_106704787     AOna    T    C        0      0        2 
   2 chr2_106704787     ASom    T    C        0      0        2 
   2 chr2_106704787     HCab    T    C        0      0        2 
   2 chr2_106704787     HPrz    T    C        0      0        2 
   2 chr2_106704787     ZBoe    T    C        0      0        2 
   2 chr2_106704787     ZGre    T    C        0      0        2 
   2 chr2_106704787     ZHar    T    C        0      0        2 
   2 chr2_106704787   Sample    T    C        0      0        2 
   2 chr2_106712574     AAsi    T    C        0      0        2 
   2 chr2_106712574     AKia    T    C        0      0        2 
   2 chr2_106712574     AOna    T    C        0      0        2 
   2 chr2_106712574     ASom    T    C        0      0        2 
   2 chr2_106712574     HCab    T    C        0      0        2 
   2 chr2_106712574     HPrz    T    C        0      0        2 
   2 chr2_106712574     ZBoe    T    C        0      0        2 
   2 chr2_106712574     ZGre    T    C      0.5      1        2 
   2 chr2_106712574     ZHar    T    C        0      0        2 
   2 chr2_106712574   Sample    T    C        0      0        2 
   2 chr2_106712817     AAsi    T    C        0      0        2 
   2 chr2_106712817     AKia    T    C        0      0        2 
   2 chr2_106712817     AOna    T    C      0.5      1        2 
   2 chr2_106712817     ASom    T    C        0      0        2 
   2 chr2_106712817     HCab    T    C        0      0        2 
   2 chr2_106712817     HPrz    T    C        0      0        2 
   2 chr2_106712817     ZBoe    T    C        0      0        2 
   2 chr2_106712817     ZGre    T    C        0      0        2 
   2 chr2_106712817     ZHar    T    C        0      0        2 
   2 chr2_106712817   Sample    T    C        0      0        2 
   2 chr2_106717314     AAsi    C    T        0      0        2 
   2 chr2_106717314     AKia    C    T      0.5      1        2 
   2 chr2_106717314     AOna    C    T        0      0        2 
   2 chr2_106717314     ASom    C    T        0      0        2 
   2 chr2_106717314     HCab    C    T        0      0        2 
   2 chr2_106717314     HPrz    C    T        0      0        2 
   2 chr2_106717314     ZBoe    C    T        0      0        2 
   2 chr2_106717314     ZGre    C    T        0      0        2 
   2 chr2_106717314     ZHar    C    T        0      0        2 
   2 chr2_106717314   Sample    C    T        0      0        2 
   2 chr2_106718317     AAsi    T    C        0      0        2 
   2 chr2_106718317     AKia    T    C        0      0        2 
   2 chr2_106718317     AOna    T    C        0      0        2 
   2 chr2_106718317     ASom    T    C        0      0        2 
   2 chr2_106718317     HCab    T    C        0      0        2 
   2 chr2_106718317     HPrz    T    C      0.5      1        2 
   2 chr2_106718317     ZBoe    T    C        0      0        2 
   2 chr2_106718317     ZGre    T    C        0      0        2 
   2 chr2_106718317     ZHar    T    C        0      0        2 
   2 chr2_106718317   Sample    T    C        1      2        2 
   2 chr2_106727318     AAsi    C    T        0      0        2 
   2 chr2_106727318     AKia    C    T        0      0        2 
   2 chr2_106727318     AOna    C    T        0      0        2 
   2 chr2_106727318     ASom    C    T        0      0        2 
   2 chr2_106727318     HCab    C    T        0      0        2 
   2 chr2_106727318     HPrz    C    T        0      0        2 
   2 chr2_106727318     ZBoe    C    T        0      0        2 
   2 chr2_106727318     ZGre    C    T        0      0        2 
   2 chr2_106727318     ZHar    C    T      0.5      1        2 
   2 chr2_106727318   Sample    C    T        0      0        2 
   2 chr2_106733997     AAsi    G    C        0      0        2 
   2 chr2_106733997     AKia    G    C        0      0        2 
   2 chr2_106733997     AOna    G    C      0.5      1        2 
   2 chr2_106733997     ASom    G    C        0      0        2 
   2 chr2_106733997     HCab    G    C        0      0        2 
   2 chr2_106733997     HPrz    G    C        0      0        2 
   2 chr2_106733997     ZBoe    G    C        0      0        2 
   2 chr2_106733997     ZGre    G    C        0      0        2 
   2 chr2_106733997     ZHar    G    C        0      0        2 
   2 chr2_106733997   Sample    G    C        0      0        2 
   2 chr2_106735921     AAsi    A    G        0      0        2 
   2 chr2_106735921     AKia    A    G        0      0        2 
   2 chr2_106735921     AOna    A    G        0      0        2 
   2 chr2_106735921     ASom    A    G        0      0        2 
   2 chr2_106735921     HCab    A    G        0      0        2 
   2 chr2_106735921     HPrz    A    G        0      0        2 
   2 chr2_106735921     ZBoe    A    G      0.5      1        2 
   2 chr2_106735921     ZGre    A    G        0      0        2 
   2 chr2_106735921     ZHar    A    G        0      0        2 
   2 chr2_106735921   Sample    A    G        0      0        2 
   2 chr2_106738665     AAsi    C    A        0      0        2 
   2 chr2_106738665     AKia    C    A      0.5      1        2 
   2 chr2_106738665     AOna    C    A        0      0        2 
   2 chr2_106738665     ASom    C    A        0      0        2 
   2 chr2_106738665     HCab    C    A        0      0        2 
   2 chr2_106738665     HPrz    C    A        0      0        2 
   2 chr2_106738665     ZBoe    C    A        0      0        2 
   2 chr2_106738665     ZGre    C    A        0      0        2 
   2 chr2_106738665     ZHar    C    A        0      0        2 
   2 chr2_106738665   Sample    C    A        0      0        2 
   2 chr2_106741124     AAsi    C    T        0      0        2 
   2 chr2_106741124     AKia    C    T        0      0        2 
   2 chr2_106741124     AOna    C    T        0      0        2 
   2 chr2_106741124     ASom    C    T        0      0        2 
   2 chr2_106741124     HCab    C    T        0      0        2 
   2 chr2_106741124     HPrz    C    T      0.5      1        2 
   2 chr2_106741124     ZBoe    C    T        0      0        2 
   2 chr2_106741124     ZGre    C    T        0      0        2 
   2 chr2_106741124     ZHar    C    T        0      0        2 
   2 chr2_106741124   Sample    C    T        0      0        2 
   2 chr2_106741216     AAsi    G    A        0      0        2 
   2 chr2_106741216     AKia    G    A        0      0        2 
   2 chr2_106741216     AOna    G    A        0      0        2 
   2 chr2_106741216     ASom    G    A        0      0        2 
   2 chr2_106741216     HCab    G    A        0      0        2 
   2 chr2_106741216     HPrz    G    A        0      0        2 
   2 chr2_106741216     ZBoe    G    A        0      0        2 
   2 chr2_106741216     ZGre    G    A        0      0        2 
   2 chr2_106741216     ZHar    G    A        1      2        2 
   2 chr2_106741216   Sample    G    A        0      0        2 
   2 chr2_106742397     AAsi    G    A        0      0        2 
   2 chr2_106742397     AKia    G    A        0      0        2 
   2 chr2_106742397     AOna    G    A        0      0        2 
   2 chr2_106742397     ASom    G    A        0      0        2 
   2 chr2_106742397     HCab    G    A      0.5      1        2 
   2 chr2_106742397     HPrz    G    A        0      0        2 
   2 chr2_106742397     ZBoe    G    A        0      0        2 
   2 chr2_106742397     ZGre    G    A        0      0        2 
   2 chr2_106742397     ZHar    G    A        0      0        2 
   2 chr2_106742397   Sample    G    A        0      0        2 
   2 chr2_106747821     AAsi    G    T        0      0        2 
   2 chr2_106747821     AKia    G    T        0      0        2 
   2 chr2_106747821     AOna    G    T        0      0        2 
   2 chr2_106747821     ASom    G    T      0.5      1        2 
   2 chr2_106747821     HCab    G    T        0      0        2 
   2 chr2_106747821     HPrz    G    T        0      0        2 
   2 chr2_106747821     ZBoe    G    T        0      0        2 
   2 chr2_106747821     ZGre    G    T        0      0        2 
   2 chr2_106747821     ZHar    G    T        0      0        2 
   2 chr2_106747821   Sample    G    T        0      0        2 
   2 chr2_106758103     AAsi    G    A        0      0        2 
   2 chr2_106758103     AKia    G    A        0      0        2 
   2 chr2_106758103     AOna    G    A      0.5      1        2 
   2 chr2_106758103     ASom    G    A        0      0        2 
   2 chr2_106758103     HCab    G    A        0      0        2 
   2 chr2_106758103     HPrz    G    A        0      0        2 
   2 chr2_106758103     ZBoe    G    A        0      0        2 
   2 chr2_106758103     ZGre    G    A        0      0        2 
   2 chr2_106758103     ZHar    G    A        0      0        2 
   2 chr2_106758103   Sample    G    A        0      0        2 
   2 chr2_106768963     AAsi    A    G        0      0        2 
   2 chr2_106768963     AKia    A    G        0      0        2 
   2 chr2_106768963     AOna    A    G        0      0        2 
   2 chr2_106768963     ASom    A    G        1      2        2 
   2 chr2_106768963     HCab    A    G        0      0        2 
   2 chr2_106768963     HPrz    A    G        0      0        2 
   2 chr2_106768963     ZBoe    A    G        0      0        2 
   2 chr2_106768963     ZGre    A    G        0      0        2 
   2 chr2_106768963     ZHar    A    G        0      0        2 
   2 chr2_106768963   Sample    A    G        0      0        2 
   2 chr2_106770749     AAsi    G    C        0      0        2 
   2 chr2_106770749     AKia    G    C        0      0        2 
   2 chr2_106770749     AOna    G    C        0      0        2 
   2 chr2_106770749     ASom    G    C        0      0        2 
   2 chr2_106770749     HCab    G    C        0      0        2 
   2 chr2_106770749     HPrz    G    C        0      0        2 
   2 chr2_106770749     ZBoe    G    C        0      0        2 
   2 chr2_106770749     ZGre    G    C        0      0        2 
   2 chr2_106770749     ZHar    G    C        1      2        2 
   2 chr2_106770749   Sample    G    C        0      0        2 
   2 chr2_106773961     AAsi    G    T        0      0        2 
   2 chr2_106773961     AKia    G    T        0      0        2 
   2 chr2_106773961     AOna    G    T        0      0        2 
   2 chr2_106773961     ASom    G    T        0      0        2 
   2 chr2_106773961     HCab    G    T        0      0        2 
   2 chr2_106773961     HPrz    G    T        0      0        2 
   2 chr2_106773961     ZBoe    G    T        0      0        2 
   2 chr2_106773961     ZGre    G    T        0      0        2 
   2 chr2_106773961     ZHar    G    T      0.5      1        2 
   2 chr2_106773961   Sample    G    T        0      0        2 
   2 chr2_106776062     AAsi    A    G        0      0        2 
   2 chr2_106776062     AKia    A    G        0      0        2 
   2 chr2_106776062     AOna    A    G        0      0        2 
   2 chr2_106776062     ASom    A    G        0      0        2 
   2 chr2_106776062     HCab    A    G        0      0        2 
   2 chr2_106776062     HPrz    A    G        0      0        2 
   2 chr2_106776062     ZBoe    A    G        0      0        2 
   2 chr2_106776062     ZGre    A    G        0      0        2 
   2 chr2_106776062     ZHar    A    G        1      2        2 
   2 chr2_106776062   Sample    A    G        0      0        2 
   2 chr2_106777623     AAsi    T    C        0      0        2 
   2 chr2_106777623     AKia    T    C        0      0        2 
   2 chr2_106777623     AOna    T    C      0.5      1        2 
   2 chr2_106777623     ASom    T    C        0      0        2 
   2 chr2_106777623     HCab    T    C        0      0        2 
   2 chr2_106777623     HPrz    T    C        0      0        2 
   2 chr2_106777623     ZBoe    T    C        0      0        2 
   2 chr2_106777623     ZGre    T    C        0      0        2 
   2 chr2_106777623     ZHar    T    C        0      0        2 
   2 chr2_106777623   Sample    T    C        0      0        2 
   2 chr2_106785052     AAsi    A    T        0      0        2 
   2 chr2_106785052     AKia    A    T        1      2        2 
   2 chr2_106785052     AOna    A    T        0      0        2 
   2 chr2_106785052     ASom    A    T        0      0        2 
   2 chr2_106785052     HCab    A    T        0      0        2 
   2 chr2_106785052     HPrz    A    T        0      0        2 
   2 chr2_106785052     ZBoe    A    T        0      0        2 
   2 chr2_106785052     ZGre    A    T        0      0        2 
   2 chr2_106785052     ZHar    A    T        0      0        2 
   2 chr2_106785052   Sample    A    T        0      0        2 
   2 chr2_106796459     AAsi    C    T        0      0        2 
   2 chr2_106796459     AKia    C    T        0      0        2 
   2 chr2_106796459     AOna    C    T        0      0        2 
   2 chr2_106796459     ASom    C    T        0      0        2 
   2 chr2_106796459     HCab    C    T        1      2        2 
   2 chr2_106796459     HPrz    C    T        1      2        2 
   2 chr2_106796459     ZBoe    C    T        0      0        2 
   2 chr2_106796459     ZGre    C    T        0      0        2 
   2 chr2_106796459     ZHar    C    T        0      0        2 
   2 chr2_106796459   Sample    C    T        0      0        2 
   2 chr2_106804512     AAsi    T    C        0      0        2 
   2 chr2_106804512     AKia    T    C        0      0        2 
   2 chr2_106804512     AOna    T    C        0      0        2 
   2 chr2_106804512     ASom    T    C        0      0        2 
   2 chr2_106804512     HCab    T    C        1      2        2 
   2 chr2_106804512     HPrz    T    C        1      2        2 
   2 chr2_106804512     ZBoe    T    C        0      0        2 
   2 chr2_106804512     ZGre    T    C        0      0        2 
   2 chr2_106804512     ZHar    T    C        0      0        2 
   2 chr2_106804512   Sample    T    C        0      0        2 
   2 chr2_106821354     AAsi    T    C        0      0        2 
   2 chr2_106821354     AKia    T    C        0      0        2 
   2 chr2_106821354     AOna    T    C        0      0        2 
   2 chr2_106821354     ASom    T    C        0      0        2 
   2 chr2_106821354     HCab    T    C        0      0        2 
   2 chr2_106821354     HPrz    T    C        0      0        2 
   2 chr2_106821354     ZBoe    T    C        1      2        2 
   2 chr2_106821354     ZGre    T    C        0      0        2 
   2 chr2_106821354     ZHar    T    C        0      0        2 
   2 chr2_106821354   Sample    T    C        0      0        2 
   2 chr2_106825618     AAsi    A    G        0      0        2 
   2 chr2_106825618     AKia    A    G        0      0        2 
   2 chr2_106825618     AOna    A    G        0      0        2 
   2 chr2_106825618     ASom    A    G        0      0        2 
   2 chr2_106825618     HCab    A    G        0      0        2 
   2 chr2_106825618     HPrz    A    G        0      0        2 
   2 chr2_106825618     ZBoe    A    G        0      0        2 
   2 chr2_106825618     ZGre    A    G        0      0        2 
   2 chr2_106825618     ZHar    A    G        1      2        2 
   2 chr2_106825618   Sample    A    G        0      0        2 
   2 chr2_106827390     AAsi    T    C        0      0        2 
   2 chr2_106827390     AKia    T    C        0      0        2 
   2 chr2_106827390     AOna    T    C        0      0        2 
   2 chr2_106827390     ASom    T    C        0      0        2 
   2 chr2_106827390     HCab    T    C        0      0        2 
   2 chr2_106827390     HPrz    T    C        0      0        2 
   2 chr2_106827390     ZBoe    T    C        0      0        2 
   2 chr2_106827390     ZGre    T    C        1      2        2 
   2 chr2_106827390     ZHar    T    C        0      0        2 
   2 chr2_106827390   Sample    T    C        0      0        2 
   2 chr2_106838300     AAsi    A    G      0.5      1        2 
   2 chr2_106838300     AKia    A    G        0      0        2 
   2 chr2_106838300     AOna    A    G        0      0        2 
   2 chr2_106838300     ASom    A    G        0      0        2 
   2 chr2_106838300     HCab    A    G        0      0        2 
   2 chr2_106838300     HPrz    A    G        0      0        2 
   2 chr2_106838300     ZBoe    A    G        0      0        2 
   2 chr2_106838300     ZGre    A    G        0      0        2 
   2 chr2_106838300     ZHar    A    G        0      0        2 
   2 chr2_106838300   Sample    A    G        0      0        2 
   2 chr2_106839413     AAsi    A    G        0      0        2 
   2 chr2_106839413     AKia    A    G        0      0        2 
   2 chr2_106839413     AOna    A    G        0      0        2 
   2 chr2_106839413     ASom    A    G        0      0        2 
   2 chr2_106839413     HCab    A    G        1      2        2 
   2 chr2_106839413     HPrz    A    G        1      2        2 
   2 chr2_106839413     ZBoe    A    G        0      0        2 
   2 chr2_106839413     ZGre    A    G        0      0        2 
   2 chr2_106839413     ZHar    A    G        0      0        2 
   2 chr2_106839413   Sample    A    G        0      0        2 
   2 chr2_106840634     AAsi    A    G        0      0        2 
   2 chr2_106840634     AKia    A    G        0      0        2 
   2 chr2_106840634     AOna    A    G        0      0        2 
   2 chr2_106840634     ASom    A    G        0      0        2 
   2 chr2_106840634     HCab    A    G        0      0        2 
   2 chr2_106840634     HPrz    A    G        0      0        2 
   2 chr2_106840634     ZBoe    A    G      0.5      1        2 
   2 chr2_106840634     ZGre    A    G        0      0        2 
   2 chr2_106840634     ZHar    A    G        0      0        2 
   2 chr2_106840634   Sample    A    G        0      0        2 
   2 chr2_106844904     AAsi    T    C        0      0        2 
   2 chr2_106844904     AKia    T    C        0      0        2 
   2 chr2_106844904     AOna    T    C        0      0        2 
   2 chr2_106844904     ASom    T    C        0      0        2 
   2 chr2_106844904     HCab    T    C        0      0        2 
   2 chr2_106844904     HPrz    T    C        0      0        2 
   2 chr2_106844904     ZBoe    T    C        0      0        2 
   2 chr2_106844904     ZGre    T    C        0      0        2 
   2 chr2_106844904     ZHar    T    C      0.5      1        2 
   2 chr2_106844904   Sample    T    C        0      0        2 
   2 chr2_106847984     AAsi    C    T        0      0        2 
   2 chr2_106847984     AKia    C    T      0.5      1        2 
   2 chr2_106847984     AOna    C    T      0.5      1        2 
   2 chr2_106847984     ASom    C    T        0      0        2 
   2 chr2_106847984     HCab    C    T        0      0        2 
   2 chr2_106847984     HPrz    C    T        0      0        2 
   2 chr2_106847984     ZBoe    C    T        0      0        2 
   2 chr2_106847984     ZGre    C    T        0      0        2 
   2 chr2_106847984     ZHar    C    T        0      0        2 
   2 chr2_106847984   Sample    C    T        0      0        2 
   2 chr2_106861575     AAsi    T    A        0      0        2 
   2 chr2_106861575     AKia    T    A        0      0        2 
   2 chr2_106861575     AOna    T    A        0      0        2 
   2 chr2_106861575     ASom    T    A        0      0        2 
   2 chr2_106861575     HCab    T    A        0      0        2 
   2 chr2_106861575     HPrz    T    A        0      0        2 
   2 chr2_106861575     ZBoe    T    A      0.5      1        2 
   2 chr2_106861575     ZGre    T    A        0      0        2 
   2 chr2_106861575     ZHar    T    A        0      0        2 
   2 chr2_106861575   Sample    T    A        0      0        2 
   2 chr2_106862458     AAsi    C    T        0      0        2 
   2 chr2_106862458     AKia    C    T        0      0        2 
   2 chr2_106862458     AOna    C    T        0      0        2 
   2 chr2_106862458     ASom    C    T        0      0        2 
   2 chr2_106862458     HCab    C    T        0      0        2 
   2 chr2_106862458     HPrz    C    T        0      0        2 
   2 chr2_106862458     ZBoe    C    T        1      2        2 
   2 chr2_106862458     ZGre    C    T        0      0        2 
   2 chr2_106862458     ZHar    C    T        0      0        2 
   2 chr2_106862458   Sample    C    T        0      0        2 
   2 chr2_106865692     AAsi    C    A        0      0        2 
   2 chr2_106865692     AKia    C    A        0      0        2 
   2 chr2_106865692     AOna    C    A        0      0        2 
   2 chr2_106865692     ASom    C    A        0      0        2 
   2 chr2_106865692     HCab    C    A        0      0        2 
   2 chr2_106865692     HPrz    C    A        0      0        2 
   2 chr2_106865692     ZBoe    C    A      0.5      1        2 
   2 chr2_106865692     ZGre    C    A        0      0        2 
   2 chr2_106865692     ZHar    C    A        0      0        2 
   2 chr2_106865692   Sample    C    A        0      0        2 
   2 chr2_106866245     AAsi    C    A        1      2        2 
   2 chr2_106866245     AKia    C    A        0      0        2 
   2 chr2_106866245     AOna    C    A        0      0        2 
   2 chr2_106866245     ASom    C    A        1      2        2 
   2 chr2_106866245     HCab    C    A        1      2        2 
   2 chr2_106866245     HPrz    C    A        1      2        2 
   2 chr2_106866245     ZBoe    C    A        0      0        2 
   2 chr2_106866245     ZGre    C    A        0      0        2 
   2 chr2_106866245     ZHar    C    A        0      0        2 
   2 chr2_106866245   Sample    C    A        1      2        2 
   2 chr2_106870993     AAsi    G    A        0      0        2 
   2 chr2_106870993     AKia    G    A        0      0        2 
   2 chr2_106870993     AOna    G    A        0      0        2 
   2 chr2_106870993     ASom    G    A        0      0        2 
   2 chr2_106870993     HCab    G    A        0      0        2 
   2 chr2_106870993     HPrz    G    A        0      0        2 
   2 chr2_106870993     ZBoe    G    A        1      2        2 
   2 chr2_106870993     ZGre    G    A        0      0        2 
   2 chr2_106870993     ZHar    G    A        1      2        2 
   2 chr2_106870993   Sample    G    A        0      0        2 
   2 chr2_106871673     AAsi    A    G        0      0        2 
   2 chr2_106871673     AKia    A    G        0      0        2 
   2 chr2_106871673     AOna    A    G        0      0        2 
   2 chr2_106871673     ASom    A    G        0      0        2 
   2 chr2_106871673     HCab    A    G        0      0        2 
   2 chr2_106871673     HPrz    A    G        0      0        2 
   2 chr2_106871673     ZBoe    A    G        0      0        2 
   2 chr2_106871673     ZGre    A    G        0      0        2 
   2 chr2_106871673     ZHar    A    G        1      2        2 
   2 chr2_106871673   Sample    A    G        0      0        2 
   2 chr2_106877388     AAsi    G    T        0      0        2 
   2 chr2_106877388     AKia    G    T        0      0        2 
   2 chr2_106877388     AOna    G    T        0      0        2 
   2 chr2_106877388     ASom    G    T        0      0        2 
   2 chr2_106877388     HCab    G    T        1      2        2 
   2 chr2_106877388     HPrz    G    T        1      2        2 
   2 chr2_106877388     ZBoe    G    T        0      0        2 
   2 chr2_106877388     ZGre    G    T        0      0        2 
   2 chr2_106877388     ZHar    G    T        0      0        2 
   2 chr2_106877388   Sample    G    T        0      0        2 
   2 chr2_106880768     AAsi    G    A        1      2        2 
   2 chr2_106880768     AKia    G    A        0      0        2 
   2 chr2_106880768     AOna    G    A        0      0        2 
   2 chr2_106880768     ASom    G    A        1      2        2 
   2 chr2_106880768     HCab    G    A        0      0        2 
   2 chr2_106880768     HPrz    G    A        0      0        2 
   2 chr2_106880768     ZBoe    G    A        0      0        2 
   2 chr2_106880768     ZGre    G    A        0      0        2 
   2 chr2_106880768     ZHar    G    A        0      0        2 
   2 chr2_106880768   Sample    G    A        1      2        2 
   2 chr2_106885394     AAsi    T    C        0      0        2 
   2 chr2_106885394     AKia    T    C        0      0        2 
   2 chr2_106885394     AOna    T    C        0      0        2 
   2 chr2_106885394     ASom    T    C        0      0        2 
   2 chr2_106885394     HCab    T    C        1      2        2 
   2 chr2_106885394     HPrz    T    C        1      2        2 
   2 chr2_106885394     ZBoe    T    C        0      0        2 
   2 chr2_106885394     ZGre    T    C        0      0        2 
   2 chr2_106885394     ZHar    T    C        0      0        2 
   2 chr2_106885394   Sample    T    C        0      0        2 
   2 chr2_106885912     AAsi    T    C        0      0        2 
   2 chr2_106885912     AKia    T    C        0      0        2 
   2 chr2_106885912     AOna    T    C        0      0        2 
   2 chr2_106885912     ASom    T    C        0      0        2 
   2 chr2_106885912     HCab    T    C        1      2        2 
   2 chr2_106885912     HPrz    T    C        1      2        2 
   2 chr2_106885912     ZBoe    T    C        0      0        2 
   2 chr2_106885912     ZGre    T    C        0      0        2 
   2 chr2_106885912     ZHar    T    C        0      0        2 
   2 chr2_106885912   Sample    T    C        0      0        2 
   2 chr2_106886561     AAsi    T    G        0      0        2 
   2 chr2_106886561     AKia    T    G        0      0        2 
   2 chr2_106886561     AOna    T    G        0      0        2 
   2 chr2_106886561     ASom    T    G        0      0        2 
   2 chr2_106886561     HCab    T    G        0      0        2 
   2 chr2_106886561     HPrz    T    G        0      0        2 
   2 chr2_106886561     ZBoe    T    G      0.5      1        2 
   2 chr2_106886561     ZGre    T    G        0      0        2 
   2 chr2_106886561     ZHar    T    G        0      0        2 
   2 chr2_106886561   Sample    T    G        0      0        2 
   2 chr2_106888677     AAsi    A    G        0      0        2 
   2 chr2_106888677     AKia    A    G        0      0        2 
   2 chr2_106888677     AOna    A    G        0      0        2 
   2 chr2_106888677     ASom    A    G        0      0        2 
   2 chr2_106888677     HCab    A    G        0      0        2 
   2 chr2_106888677     HPrz    A    G        0      0        2 
   2 chr2_106888677     ZBoe    A    G        0      0        2 
   2 chr2_106888677     ZGre    A    G        1      2        2 
   2 chr2_106888677     ZHar    A    G        0      0        2 
   2 chr2_106888677   Sample    A    G        0      0        2 
   2 chr2_106893831     AAsi    C    A        0      0        2 
   2 chr2_106893831     AKia    C    A        0      0        2 
   2 chr2_106893831     AOna    C    A        0      0        2 
   2 chr2_106893831     ASom    C    A        0      0        2 
   2 chr2_106893831     HCab    C    A        0      0        2 
   2 chr2_106893831     HPrz    C    A        0      0        2 
   2 chr2_106893831     ZBoe    C    A      0.5      1        2 
   2 chr2_106893831     ZGre    C    A        0      0        2 
   2 chr2_106893831     ZHar    C    A        0      0        2 
   2 chr2_106893831   Sample    C    A        0      0        2 
   2 chr2_106909803     AAsi    T    C        0      0        2 
   2 chr2_106909803     AKia    T    C        0      0        2 
   2 chr2_106909803     AOna    T    C        0      0        2 
   2 chr2_106909803     ASom    T    C        0      0        2 
   2 chr2_106909803     HCab    T    C        1      2        2 
   2 chr2_106909803     HPrz    T    C        1      2        2 
   2 chr2_106909803     ZBoe    T    C        0      0        2 
   2 chr2_106909803     ZGre    T    C        0      0        2 
   2 chr2_106909803     ZHar    T    C        0      0        2 
   2 chr2_106909803   Sample    T    C        0      0        2 
   2 chr2_106923137     AAsi    C    T        0      0        2 
   2 chr2_106923137     AKia    C    T        0      0        2 
   2 chr2_106923137     AOna    C    T      0.5      1        2 
   2 chr2_106923137     ASom    C    T        0      0        2 
   2 chr2_106923137     HCab    C    T        1      2        2 
   2 chr2_106923137     HPrz    C    T        1      2        2 
   2 chr2_106923137     ZBoe    C    T        0      0        2 
   2 chr2_106923137     ZGre    C    T        0      0        2 
   2 chr2_106923137     ZHar    C    T        1      2        2 
   2 chr2_106923137   Sample    C    T        0      0        2 
   2 chr2_106923381     AAsi    G    T        0      0        2 
   2 chr2_106923381     AKia    G    T        0      0        2 
   2 chr2_106923381     AOna    G    T        0      0        2 
   2 chr2_106923381     ASom    G    T        0      0        2 
   2 chr2_106923381     HCab    G    T        1      2        2 
   2 chr2_106923381     HPrz    G    T        1      2        2 
   2 chr2_106923381     ZBoe    G    T        0      0        2 
   2 chr2_106923381     ZGre    G    T        0      0        2 
   2 chr2_106923381     ZHar    G    T        0      0        2 
   2 chr2_106923381   Sample    G    T        0      0        2 
   2 chr2_106932090     AAsi    T    G        0      0        2 
   2 chr2_106932090     AKia    T    G        0      0        2 
   2 chr2_106932090     AOna    T    G        0      0        2 
   2 chr2_106932090     ASom    T    G        0      0        2 
   2 chr2_106932090     HCab    T    G      0.5      1        2 
   2 chr2_106932090     HPrz    T    G        0      0        2 
   2 chr2_106932090     ZBoe    T    G        0      0        2 
   2 chr2_106932090     ZGre    T    G        0      0        2 
   2 chr2_106932090     ZHar    T    G        0      0        2 
   2 chr2_106932090   Sample    T    G        0      0        2 
   2 chr2_106932185     AAsi    G    C        0      0        2 
   2 chr2_106932185     AKia    G    C        0      0        2 
   2 chr2_106932185     AOna    G    C      0.5      1        2 
   2 chr2_106932185     ASom    G    C        0      0        2 
   2 chr2_106932185     HCab    G    C        0      0        2 
   2 chr2_106932185     HPrz    G    C        0      0        2 
   2 chr2_106932185     ZBoe    G    C        0      0        2 
   2 chr2_106932185     ZGre    G    C        0      0        2 
   2 chr2_106932185     ZHar    G    C        0      0        2 
   2 chr2_106932185   Sample    G    C        0      0        2 
   2 chr2_106934882     AAsi    A    G        0      0        2 
   2 chr2_106934882     AKia    A    G        0      0        2 
   2 chr2_106934882     AOna    A    G      0.5      1        2 
   2 chr2_106934882     ASom    A    G        0      0        2 
   2 chr2_106934882     HCab    A    G        0      0        2 
   2 chr2_106934882     HPrz    A    G        0      0        2 
   2 chr2_106934882     ZBoe    A    G        0      0        2 
   2 chr2_106934882     ZGre    A    G        0      0        2 
   2 chr2_106934882     ZHar    A    G        0      0        2 
   2 chr2_106934882   Sample    A    G        0      0        2 
   2 chr2_106937511     AAsi    A    C        1      2        2 
   2 chr2_106937511     AKia    A    C        0      0        2 
   2 chr2_106937511     AOna    A    C        0      0        2 
   2 chr2_106937511     ASom    A    C        1      2        2 
   2 chr2_106937511     HCab    A    C        0      0        2 
   2 chr2_106937511     HPrz    A    C        0      0        2 
   2 chr2_106937511     ZBoe    A    C        0      0        2 
   2 chr2_106937511     ZGre    A    C        0      0        2 
   2 chr2_106937511     ZHar    A    C        0      0        2 
   2 chr2_106937511   Sample    A    C        1      2        2 
   2 chr2_106938112     AAsi    A    G        0      0        2 
   2 chr2_106938112     AKia    A    G        0      0        2 
   2 chr2_106938112     AOna    A    G        0      0        2 
   2 chr2_106938112     ASom    A    G        0      0        2 
   2 chr2_106938112     HCab    A    G        1      2        2 
   2 chr2_106938112     HPrz    A    G        1      2        2 
   2 chr2_106938112     ZBoe    A    G        0      0        2 
   2 chr2_106938112     ZGre    A    G        0      0        2 
   2 chr2_106938112     ZHar    A    G        0      0        2 
   2 chr2_106938112   Sample    A    G        0      0        2 
   2 chr2_106940507     AAsi    T    C        0      0        2 
   2 chr2_106940507     AKia    T    C        0      0        2 
   2 chr2_106940507     AOna    T    C        0      0        2 
   2 chr2_106940507     ASom    T    C        0      0        2 
   2 chr2_106940507     HCab    T    C        0      0        2 
   2 chr2_106940507     HPrz    T    C        0      0        2 
   2 chr2_106940507     ZBoe    T    C      0.5      1        2 
   2 chr2_106940507     ZGre    T    C        0      0        2 
   2 chr2_106940507     ZHar    T    C        0      0        2 
   2 chr2_106940507   Sample    T    C        0      0        2 
   2 chr2_106940776     AAsi    T    G        1      2        2 
   2 chr2_106940776     AKia    T    G        0      0        2 
   2 chr2_106940776     AOna    T    G        0      0        2 
   2 chr2_106940776     ASom    T    G        0      0        2 
   2 chr2_106940776     HCab    T    G        0      0        2 
   2 chr2_106940776     HPrz    T    G        0      0        2 
   2 chr2_106940776     ZBoe    T    G        0      0        2 
   2 chr2_106940776     ZGre    T    G        0      0        2 
   2 chr2_106940776     ZHar    T    G        0      0        2 
   2 chr2_106940776   Sample    T    G        1      2        2 
   2 chr2_106942567     AAsi    T    G        0      0        2 
   2 chr2_106942567     AKia    T    G        0      0        2 
   2 chr2_106942567     AOna    T    G        0      0        2 
   2 chr2_106942567     ASom    T    G        0      0        2 
   2 chr2_106942567     HCab    T    G        1      2        2 
   2 chr2_106942567     HPrz    T    G        1      2        2 
   2 chr2_106942567     ZBoe    T    G        0      0        2 
   2 chr2_106942567     ZGre    T    G        0      0        2 
   2 chr2_106942567     ZHar    T    G        0      0        2 
   2 chr2_106942567   Sample    T    G        0      0        2 
   2 chr2_106947515     AAsi    C    T        0      0        2 
   2 chr2_106947515     AKia    C    T        0      0        2 
   2 chr2_106947515     AOna    C    T        0      0        2 
   2 chr2_106947515     ASom    C    T        1      2        2 
   2 chr2_106947515     HCab    C    T        0      0        2 
   2 chr2_106947515     HPrz    C    T        0      0        2 
   2 chr2_106947515     ZBoe    C    T        0      0        2 
   2 chr2_106947515     ZGre    C    T        0      0        2 
   2 chr2_106947515     ZHar    C    T        0      0        2 
   2 chr2_106947515   Sample    C    T        0      0        2 
   2 chr2_106980482     AAsi    G    T        0      0        2 
   2 chr2_106980482     AKia    G    T        0      0        2 
   2 chr2_106980482     AOna    G    T        0      0        2 
   2 chr2_106980482     ASom    G    T        0      0        2 
   2 chr2_106980482     HCab    G    T        0      0        2 
   2 chr2_106980482     HPrz    G    T        0      0        2 
   2 chr2_106980482     ZBoe    G    T      0.5      1        2 
   2 chr2_106980482     ZGre    G    T        0      0        2 
   2 chr2_106980482     ZHar    G    T        0      0        2 
   2 chr2_106980482   Sample    G    T        0      0        2 
   2 chr2_106982345     AAsi    C    G        0      0        2 
   2 chr2_106982345     AKia    C    G        0      0        2 
   2 chr2_106982345     AOna    C    G        0      0        2 
   2 chr2_106982345     ASom    C    G        0      0        2 
   2 chr2_106982345     HCab    C    G        1      2        2 
   2 chr2_106982345     HPrz    C    G        1      2        2 
   2 chr2_106982345     ZBoe    C    G        0      0        2 
   2 chr2_106982345     ZGre    C    G        0      0        2 
   2 chr2_106982345     ZHar    C    G        0      0        2 
   2 chr2_106982345   Sample    C    G        0      0        2 
   2 chr2_106984654     AAsi    G    A        0      0        2 
   2 chr2_106984654     AKia    G    A        0      0        2 
   2 chr2_106984654     AOna    G    A        1      2        2 
   2 chr2_106984654     ASom    G    A        0      0        2 
   2 chr2_106984654     HCab    G    A        0      0        2 
   2 chr2_106984654     HPrz    G    A        0      0        2 
   2 chr2_106984654     ZBoe    G    A        0      0        2 
   2 chr2_106984654     ZGre    G    A        0      0        2 
   2 chr2_106984654     ZHar    G    A        0      0        2 
   2 chr2_106984654   Sample    G    A        0      0        2 
   2 chr2_106987326     AAsi    G    A        0      0        2 
   2 chr2_106987326     AKia    G    A        0      0        2 
   2 chr2_106987326     AOna    G    A        0      0        2 
   2 chr2_106987326     ASom    G    A        0      0        2 
   2 chr2_106987326     HCab    G    A        1      2        2 
   2 chr2_106987326     HPrz    G    A        0      0        2 
   2 chr2_106987326     ZBoe    G    A        0      0        2 
   2 chr2_106987326     ZGre    G    A        0      0        2 
   2 chr2_106987326     ZHar    G    A        0      0        2 
   2 chr2_106987326   Sample    G    A        0      0        2 
   2 chr2_107008270     AAsi    T    C        0      0        2 
   2 chr2_107008270     AKia    T    C        0      0        2 
   2 chr2_107008270     AOna    T    C        0      0        2 
   2 chr2_107008270     ASom    T    C        0      0        2 
   2 chr2_107008270     HCab    T    C        1      2        2 
   2 chr2_107008270     HPrz    T    C        1      2        2 
   2 chr2_107008270     ZBoe    T    C        0      0        2 
   2 chr2_107008270     ZGre    T    C        0      0        2 
   2 chr2_107008270     ZHar    T    C        0      0        2 
   2 chr2_107008270   Sample    T    C        0      0        2 
   2 chr2_107026544     AAsi    G    T        0      0        2 
   2 chr2_107026544     AKia    G    T        0      0        2 
   2 chr2_107026544     AOna    G    T        0      0        2 
   2 chr2_107026544     ASom    G    T        0      0        2 
   2 chr2_107026544     HCab    G    T        1      2        2 
   2 chr2_107026544     HPrz    G    T        1      2        2 
   2 chr2_107026544     ZBoe    G    T        0      0        2 
   2 chr2_107026544     ZGre    G    T        0      0        2 
   2 chr2_107026544     ZHar    G    T        0      0        2 
   2 chr2_107026544   Sample    G    T        0      0        2 
   2 chr2_107029205     AAsi    G    C        0      0        2 
   2 chr2_107029205     AKia    G    C        0      0        2 
   2 chr2_107029205     AOna    G    C        0      0        2 
   2 chr2_107029205     ASom    G    C        0      0        2 
   2 chr2_107029205     HCab    G    C        1      2        2 
   2 chr2_107029205     HPrz    G    C        1      2        2 
   2 chr2_107029205     ZBoe    G    C        0      0        2 
   2 chr2_107029205     ZGre    G    C        0      0        2 
   2 chr2_107029205     ZHar    G    C        0      0        2 
   2 chr2_107029205   Sample    G    C        0      0        2 
   2 chr2_107034851     AAsi    C    T        0      0        2 
   2 chr2_107034851     AKia    C    T        0      0        2 
   2 chr2_107034851     AOna    C    T        0      0        2 
   2 chr2_107034851     ASom    C    T        0      0        2 
   2 chr2_107034851     HCab    C    T        0      0        2 
   2 chr2_107034851     HPrz    C    T        0      0        2 
   2 chr2_107034851     ZBoe    C    T        1      2        2 
   2 chr2_107034851     ZGre    C    T        0      0        2 
   2 chr2_107034851     ZHar    C    T        0      0        2 
   2 chr2_107034851   Sample    C    T        0      0        2 
   2 chr2_107035882     AAsi    C    T        0      0        2 
   2 chr2_107035882     AKia    C    T        0      0        2 
   2 chr2_107035882     AOna    C    T        0      0        2 
   2 chr2_107035882     ASom    C    T        0      0        2 
   2 chr2_107035882     HCab    C    T        0      0        2 
   2 chr2_107035882     HPrz    C    T        0      0        2 
   2 chr2_107035882     ZBoe    C    T        0      0        2 
   2 chr2_107035882     ZGre    C    T      0.5      1        2 
   2 chr2_107035882     ZHar    C    T        0      0        2 
   2 chr2_107035882   Sample    C    T        0      0        2 
   2 chr2_107037150     AAsi    T    G        0      0        2 
   2 chr2_107037150     AKia    T    G        0      0        2 
   2 chr2_107037150     AOna    T    G      0.5      1        2 
   2 chr2_107037150     ASom    T    G        0      0        2 
   2 chr2_107037150     HCab    T    G        0      0        2 
   2 chr2_107037150     HPrz    T    G        0      0        2 
   2 chr2_107037150     ZBoe    T    G        0      0        2 
   2 chr2_107037150     ZGre    T    G        0      0        2 
   2 chr2_107037150     ZHar    T    G        0      0        2 
   2 chr2_107037150   Sample    T    G        0      0        2 
   2 chr2_107037752     AAsi    A    G        0      0        2 
   2 chr2_107037752     AKia    A    G        0      0        2 
   2 chr2_107037752     AOna    A    G        0      0        2 
   2 chr2_107037752     ASom    A    G        0      0        2 
   2 chr2_107037752     HCab    A    G      0.5      1        2 
   2 chr2_107037752     HPrz    A    G      0.5      1        2 
   2 chr2_107037752     ZBoe    A    G        0      0        2 
   2 chr2_107037752     ZGre    A    G        0      0        2 
   2 chr2_107037752     ZHar    A    G        0      0        2 
   2 chr2_107037752   Sample    A    G        0      0        2 
   2 chr2_107054765     AAsi    A    T        0      0        2 
   2 chr2_107054765     AKia    A    T        0      0        2 
   2 chr2_107054765     AOna    A    T        0      0        2 
   2 chr2_107054765     ASom    A    T        0      0        2 
   2 chr2_107054765     HCab    A    T        1      2        2 
   2 chr2_107054765     HPrz    A    T        1      2        2 
   2 chr2_107054765     ZBoe    A    T        0      0        2 
   2 chr2_107054765     ZGre    A    T        0      0        2 
   2 chr2_107054765     ZHar    A    T        0      0        2 
   2 chr2_107054765   Sample    A    T        0      0        2 
   2 chr2_107058967     AAsi    A    C        0      0        2 
   2 chr2_107058967     AKia    A    C        0      0        2 
   2 chr2_107058967     AOna    A    C        0      0        2 
   2 chr2_107058967     ASom    A    C        0      0        2 
   2 chr2_107058967     HCab    A    C        0      0        2 
   2 chr2_107058967     HPrz    A    C        0      0        2 
   2 chr2_107058967     ZBoe    A    C      0.5      1        2 
   2 chr2_107058967     ZGre    A    C        0      0        2 
   2 chr2_107058967     ZHar    A    C        0      0        2 
   2 chr2_107058967   Sample    A    C        0      0        2 
   2 chr2_107061668     AAsi    A    G        0      0        2 
   2 chr2_107061668     AKia    A    G        0      0        2 
   2 chr2_107061668     AOna    A    G      0.5      1        2 
   2 chr2_107061668     ASom    A    G        0      0        2 
   2 chr2_107061668     HCab    A    G        0      0        2 
   2 chr2_107061668     HPrz    A    G        0      0        2 
   2 chr2_107061668     ZBoe    A    G        0      0        2 
   2 chr2_107061668     ZGre    A    G        0      0        2 
   2 chr2_107061668     ZHar    A    G        1      2        2 
   2 chr2_107061668   Sample    A    G        0      0        2 
   2 chr2_107062518     AAsi    A    G        0      0        2 
   2 chr2_107062518     AKia    A    G        0      0        2 
   2 chr2_107062518     AOna    A    G        0      0        2 
   2 chr2_107062518     ASom    A    G        0      0        2 
   2 chr2_107062518     HCab    A    G        0      0        2 
   2 chr2_107062518     HPrz    A    G        0      0        2 
   2 chr2_107062518     ZBoe    A    G        1      2        2 
   2 chr2_107062518     ZGre    A    G        1      2        2 
   2 chr2_107062518     ZHar    A    G        0      0        2 
   2 chr2_107062518   Sample    A    G        0      0        2 
   2 chr2_107062965     AAsi    C    A        0      0        2 
   2 chr2_107062965     AKia    C    A        0      0        2 
   2 chr2_107062965     AOna    C    A        0      0        2 
   2 chr2_107062965     ASom    C    A      0.5      1        2 
   2 chr2_107062965     HCab    C    A        0      0        2 
   2 chr2_107062965     HPrz    C    A        0      0        2 
   2 chr2_107062965     ZBoe    C    A        0      0        2 
   2 chr2_107062965     ZGre    C    A        0      0        2 
   2 chr2_107062965     ZHar    C    A        0      0        2 
   2 chr2_107062965   Sample    C    A        0      0        2 
   2 chr2_107066795     AAsi    G    A        0      0        2 
   2 chr2_107066795     AKia    G    A        0      0        2 
   2 chr2_107066795     AOna    G    A        0      0        2 
   2 chr2_107066795     ASom    G    A        0      0        2 
   2 chr2_107066795     HCab    G    A        0      0        2 
   2 chr2_107066795     HPrz    G    A        0      0        2 
   2 chr2_107066795     ZBoe    G    A      0.5      1        2 
   2 chr2_107066795     ZGre    G    A        0      0        2 
   2 chr2_107066795     ZHar    G    A        0      0        2 
   2 chr2_107066795   Sample    G    A        0      0        2 
   2 chr2_107066848     AAsi    C    A        0      0        2 
   2 chr2_107066848     AKia    C    A        0      0        2 
   2 chr2_107066848     AOna    C    A        0      0        2 
   2 chr2_107066848     ASom    C    A        0      0        2 
   2 chr2_107066848     HCab    C    A        0      0        2 
   2 chr2_107066848     HPrz    C    A        0      0        2 
   2 chr2_107066848     ZBoe    C    A        0      0        2 
   2 chr2_107066848     ZGre    C    A        1      2        2 
   2 chr2_107066848     ZHar    C    A        0      0        2 
   2 chr2_107066848   Sample    C    A        0      0        2 
   2 chr2_107069271     AAsi    G    A        0      0        2 
   2 chr2_107069271     AKia    G    A      0.5      1        2 
   2 chr2_107069271     AOna    G    A        0      0        2 
   2 chr2_107069271     ASom    G    A        0      0        2 
   2 chr2_107069271     HCab    G    A        0      0        2 
   2 chr2_107069271     HPrz    G    A        0      0        2 
   2 chr2_107069271     ZBoe    G    A        0      0        2 
   2 chr2_107069271     ZGre    G    A        0      0        2 
   2 chr2_107069271     ZHar    G    A        0      0        2 
   2 chr2_107069271   Sample    G    A        0      0        2 
   2 chr2_107072089     AAsi    T    G        0      0        2 
   2 chr2_107072089     AKia    T    G        0      0        2 
   2 chr2_107072089     AOna    T    G      0.5      1        2 
   2 chr2_107072089     ASom    T    G        0      0        2 
   2 chr2_107072089     HCab    T    G        0      0        2 
   2 chr2_107072089     HPrz    T    G        0      0        2 
   2 chr2_107072089     ZBoe    T    G        0      0        2 
   2 chr2_107072089     ZGre    T    G        0      0        2 
   2 chr2_107072089     ZHar    T    G        0      0        2 
   2 chr2_107072089   Sample    T    G        0      0        2 
   2 chr2_107073852     AAsi    T    C        0      0        2 
   2 chr2_107073852     AKia    T    C        0      0        2 
   2 chr2_107073852     AOna    T    C        0      0        2 
   2 chr2_107073852     ASom    T    C        0      0        2 
   2 chr2_107073852     HCab    T    C        0      0        2 
   2 chr2_107073852     HPrz    T    C        0      0        2 
   2 chr2_107073852     ZBoe    T    C        0      0        2 
   2 chr2_107073852     ZGre    T    C        0      0        2 
   2 chr2_107073852     ZHar    T    C        1      2        2 
   2 chr2_107073852   Sample    T    C        0      0        2 
   2 chr2_107076102     AAsi    C    G        0      0        2 
   2 chr2_107076102     AKia    C    G        0      0        2 
   2 chr2_107076102     AOna    C    G        0      0        2 
   2 chr2_107076102     ASom    C    G        0      0        2 
   2 chr2_107076102     HCab    C    G        1      2        2 
   2 chr2_107076102     HPrz    C    G        1      2        2 
   2 chr2_107076102     ZBoe    C    G        0      0        2 
   2 chr2_107076102     ZGre    C    G        0      0        2 
   2 chr2_107076102     ZHar    C    G        0      0        2 
   2 chr2_107076102   Sample    C    G        0      0        2 
   2 chr2_107079972     AAsi    G    T        0      0        2 
   2 chr2_107079972     AKia    G    T        0      0        2 
   2 chr2_107079972     AOna    G    T        0      0        2 
   2 chr2_107079972     ASom    G    T        0      0        2 
   2 chr2_107079972     HCab    G    T        0      0        2 
   2 chr2_107079972     HPrz    G    T        0      0        2 
   2 chr2_107079972     ZBoe    G    T        0      0        2 
   2 chr2_107079972     ZGre    G    T        0      0        2 
   2 chr2_107079972     ZHar    G    T        1      2        2 
   2 chr2_107079972   Sample    G    T        0      0        2 
   2 chr2_107085590     AAsi    G    A        0      0        2 
   2 chr2_107085590     AKia    G    A        0      0        2 
   2 chr2_107085590     AOna    G    A        0      0        2 
   2 chr2_107085590     ASom    G    A        0      0        2 
   2 chr2_107085590     HCab    G    A        0      0        2 
   2 chr2_107085590     HPrz    G    A        0      0        2 
   2 chr2_107085590     ZBoe    G    A        0      0        2 
   2 chr2_107085590     ZGre    G    A        1      2        2 
   2 chr2_107085590     ZHar    G    A      0.5      1        2 
   2 chr2_107085590   Sample    G    A        0      0        2 
   2 chr2_107089387     AAsi    G    C        0      0        2 
   2 chr2_107089387     AKia    G    C        0      0        2 
   2 chr2_107089387     AOna    G    C        0      0        2 
   2 chr2_107089387     ASom    G    C        0      0        2 
   2 chr2_107089387     HCab    G    C        0      0        2 
   2 chr2_107089387     HPrz    G    C        0      0        2 
   2 chr2_107089387     ZBoe    G    C        0      0        2 
   2 chr2_107089387     ZGre    G    C        0      0        2 
   2 chr2_107089387     ZHar    G    C        1      2        2 
   2 chr2_107089387   Sample    G    C        0      0        2 
   2 chr2_107091845     AAsi    G    C        0      0        2 
   2 chr2_107091845     AKia    G    C        0      0        2 
   2 chr2_107091845     AOna    G    C        0      0        2 
   2 chr2_107091845     ASom    G    C        0      0        2 
   2 chr2_107091845     HCab    G    C        1      2        2 
   2 chr2_107091845     HPrz    G    C        1      2        2 
   2 chr2_107091845     ZBoe    G    C        0      0        2 
   2 chr2_107091845     ZGre    G    C        0      0        2 
   2 chr2_107091845     ZHar    G    C        0      0        2 
   2 chr2_107091845   Sample    G    C        0      0        2 
   2 chr2_107099148     AAsi    C    A        0      0        2 
   2 chr2_107099148     AKia    C    A        0      0        2 
   2 chr2_107099148     AOna    C    A        0      0        2 
   2 chr2_107099148     ASom    C    A        0      0        2 
   2 chr2_107099148     HCab    C    A      0.5      1        2 
   2 chr2_107099148     HPrz    C    A        0      0        2 
   2 chr2_107099148     ZBoe    C    A        0      0        2 
   2 chr2_107099148     ZGre    C    A        0      0        2 
   2 chr2_107099148     ZHar    C    A        0      0        2 
   2 chr2_107099148   Sample    C    A        0      0        2 
   2 chr2_107101714     AAsi    A    G        0      0        2 
   2 chr2_107101714     AKia    A    G        0      0        2 
   2 chr2_107101714     AOna    A    G        0      0        2 
   2 chr2_107101714     ASom    A    G        0      0        2 
   2 chr2_107101714     HCab    A    G        1      2        2 
   2 chr2_107101714     HPrz    A    G        1      2        2 
   2 chr2_107101714     ZBoe    A    G        0      0        2 
   2 chr2_107101714     ZGre    A    G        0      0        2 
   2 chr2_107101714     ZHar    A    G        0      0        2 
   2 chr2_107101714   Sample    A    G        0      0        2 
   2 chr2_107111313     AAsi    G    A        0      0        2 
   2 chr2_107111313     AKia    G    A        0      0        2 
   2 chr2_107111313     AOna    G    A      0.5      1        2 
   2 chr2_107111313     ASom    G    A        0      0        2 
   2 chr2_107111313     HCab    G    A        0      0        2 
   2 chr2_107111313     HPrz    G    A        0      0        2 
   2 chr2_107111313     ZBoe    G    A        0      0        2 
   2 chr2_107111313     ZGre    G    A        0      0        2 
   2 chr2_107111313     ZHar    G    A        0      0        2 
   2 chr2_107111313   Sample    G    A        0      0        2 
   2 chr2_107117653     AAsi    G    A        0      0        2 
   2 chr2_107117653     AKia    G    A        0      0        2 
   2 chr2_107117653     AOna    G    A        0      0        2 
   2 chr2_107117653     ASom    G    A        0      0        2 
   2 chr2_107117653     HCab    G    A        1      2        2 
   2 chr2_107117653     HPrz    G    A        1      2        2 
   2 chr2_107117653     ZBoe    G    A        0      0        2 
   2 chr2_107117653     ZGre    G    A        0      0        2 
   2 chr2_107117653     ZHar    G    A        0      0        2 
   2 chr2_107117653   Sample    G    A        0      0        2 
   2 chr2_107119535     AAsi    G    T        0      0        2 
   2 chr2_107119535     AKia    G    T        0      0        2 
   2 chr2_107119535     AOna    G    T        0      0        2 
   2 chr2_107119535     ASom    G    T        0      0        2 
   2 chr2_107119535     HCab    G    T        1      2        2 
   2 chr2_107119535     HPrz    G    T        1      2        2 
   2 chr2_107119535     ZBoe    G    T        0      0        2 
   2 chr2_107119535     ZGre    G    T        0      0        2 
   2 chr2_107119535     ZHar    G    T        0      0        2 
   2 chr2_107119535   Sample    G    T        0      0        2 
   2 chr2_107121133     AAsi    G    A        1      2        2 
   2 chr2_107121133     AKia    G    A        0      0        2 
   2 chr2_107121133     AOna    G    A        0      0        2 
   2 chr2_107121133     ASom    G    A        0      0        2 
   2 chr2_107121133     HCab    G    A        0      0        2 
   2 chr2_107121133     HPrz    G    A        0      0        2 
   2 chr2_107121133     ZBoe    G    A        0      0        2 
   2 chr2_107121133     ZGre    G    A        0      0        2 
   2 chr2_107121133     ZHar    G    A        0      0        2 
   2 chr2_107121133   Sample    G    A        1      2        2 
   2 chr2_107136006     AAsi    C    T      0.5      1        2 
   2 chr2_107136006     AKia    C    T        0      0        2 
   2 chr2_107136006     AOna    C    T        0      0        2 
   2 chr2_107136006     ASom    C    T        0      0        2 
   2 chr2_107136006     HCab    C    T        0      0        2 
   2 chr2_107136006     HPrz    C    T        0      0        2 
   2 chr2_107136006     ZBoe    C    T        0      0        2 
   2 chr2_107136006     ZGre    C    T        0      0        2 
   2 chr2_107136006     ZHar    C    T        0      0        2 
   2 chr2_107136006   Sample    C    T        0      0        2 
   2 chr2_107141380     AAsi    T    G        0      0        2 
   2 chr2_107141380     AKia    T    G        1      2        2 
   2 chr2_107141380     AOna    T    G        0      0        2 
   2 chr2_107141380     ASom    T    G        0      0        2 
   2 chr2_107141380     HCab    T    G        0      0        2 
   2 chr2_107141380     HPrz    T    G        0      0        2 
   2 chr2_107141380     ZBoe    T    G        0      0        2 
   2 chr2_107141380     ZGre    T    G        0      0        2 
   2 chr2_107141380     ZHar    T    G        0      0        2 
   2 chr2_107141380   Sample    T    G        0      0        2 
   2 chr2_107146023     AAsi    C    T        0      0        2 
   2 chr2_107146023     AKia    C    T        0      0        2 
   2 chr2_107146023     AOna    C    T        0      0        2 
   2 chr2_107146023     ASom    C    T        0      0        2 
   2 chr2_107146023     HCab    C    T        1      2        2 
   2 chr2_107146023     HPrz    C    T        1      2        2 
   2 chr2_107146023     ZBoe    C    T        0      0        2 
   2 chr2_107146023     ZGre    C    T        0      0        2 
   2 chr2_107146023     ZHar    C    T        0      0        2 
   2 chr2_107146023   Sample    C    T        0      0        2 
   2 chr2_107162194     AAsi    T    G        0      0        2 
   2 chr2_107162194     AKia    T    G        0      0        2 
   2 chr2_107162194     AOna    T    G        0      0        2 
   2 chr2_107162194     ASom    T    G        0      0        2 
   2 chr2_107162194     HCab    T    G        1      2        2 
   2 chr2_107162194     HPrz    T    G        1      2        2 
   2 chr2_107162194     ZBoe    T    G      0.5      1        2 
   2 chr2_107162194     ZGre    T    G        0      0        2 
   2 chr2_107162194     ZHar    T    G        0      0        2 
   2 chr2_107162194   Sample    T    G        0      0        2 
   2 chr2_107165543     AAsi    G    A        0      0        2 
   2 chr2_107165543     AKia    G    A        1      2        2 
   2 chr2_107165543     AOna    G    A      0.5      1        2 
   2 chr2_107165543     ASom    G    A        0      0        2 
   2 chr2_107165543     HCab    G    A        0      0        2 
   2 chr2_107165543     HPrz    G    A        0      0        2 
   2 chr2_107165543     ZBoe    G    A        0      0        2 
   2 chr2_107165543     ZGre    G    A        0      0        2 
   2 chr2_107165543     ZHar    G    A        0      0        2 
   2 chr2_107165543   Sample    G    A        0      0        2 
   2 chr2_107172578     AAsi    C    A        0      0        2 
   2 chr2_107172578     AKia    C    A        0      0        2 
   2 chr2_107172578     AOna    C    A        0      0        2 
   2 chr2_107172578     ASom    C    A        0      0        2 
   2 chr2_107172578     HCab    C    A        0      0        2 
   2 chr2_107172578     HPrz    C    A        0      0        2 
   2 chr2_107172578     ZBoe    C    A      0.5      1        2 
   2 chr2_107172578     ZGre    C    A        0      0        2 
   2 chr2_107172578     ZHar    C    A        0      0        2 
   2 chr2_107172578   Sample    C    A        0      0        2 
   2 chr2_107173493     AAsi    T    C        0      0        2 
   2 chr2_107173493     AKia    T    C        0      0        2 
   2 chr2_107173493     AOna    T    C        0      0        2 
   2 chr2_107173493     ASom    T    C        0      0        2 
   2 chr2_107173493     HCab    T    C        1      2        2 
   2 chr2_107173493     HPrz    T    C        1      2        2 
   2 chr2_107173493     ZBoe    T    C        0      0        2 
   2 chr2_107173493     ZGre    T    C        0      0        2 
   2 chr2_107173493     ZHar    T    C        0      0        2 
   2 chr2_107173493   Sample    T    C        0      0        2 
   2 chr2_107173585     AAsi    T    G        0      0        2 
   2 chr2_107173585     AKia    T    G        0      0        2 
   2 chr2_107173585     AOna    T    G        0      0        2 
   2 chr2_107173585     ASom    T    G        0      0        2 
   2 chr2_107173585     HCab    T    G        0      0        2 
   2 chr2_107173585     HPrz    T    G        0      0        2 
   2 chr2_107173585     ZBoe    T    G        0      0        2 
   2 chr2_107173585     ZGre    T    G        0      0        2 
   2 chr2_107173585     ZHar    T    G      0.5      1        2 
   2 chr2_107173585   Sample    T    G        0      0        2 
   2 chr2_107173848     AAsi    C    G        0      0        2 
   2 chr2_107173848     AKia    C    G        0      0        2 
   2 chr2_107173848     AOna    C    G        0      0        2 
   2 chr2_107173848     ASom    C    G        0      0        2 
   2 chr2_107173848     HCab    C    G      0.5      1        2 
   2 chr2_107173848     HPrz    C    G      0.5      1        2 
   2 chr2_107173848     ZBoe    C    G        0      0        2 
   2 chr2_107173848     ZGre    C    G        0      0        2 
   2 chr2_107173848     ZHar    C    G        0      0        2 
   2 chr2_107173848   Sample    C    G        0      0        2 
   2 chr2_107176632     AAsi    C    T        0      0        2 
   2 chr2_107176632     AKia    C    T        1      2        2 
   2 chr2_107176632     AOna    C    T      0.5      1        2 
   2 chr2_107176632     ASom    C    T        0      0        2 
   2 chr2_107176632     HCab    C    T        0      0        2 
   2 chr2_107176632     HPrz    C    T        0      0        2 
   2 chr2_107176632     ZBoe    C    T        0      0        2 
   2 chr2_107176632     ZGre    C    T        0      0        2 
   2 chr2_107176632     ZHar    C    T        0      0        2 
   2 chr2_107176632   Sample    C    T        0      0        2 
   2 chr2_107182046     AAsi    G    A        0      0        2 
   2 chr2_107182046     AKia    G    A        0      0        2 
   2 chr2_107182046     AOna    G    A        0      0        2 
   2 chr2_107182046     ASom    G    A        0      0        2 
   2 chr2_107182046     HCab    G    A      0.5      1        2 
   2 chr2_107182046     HPrz    G    A        0      0        2 
   2 chr2_107182046     ZBoe    G    A        0      0        2 
   2 chr2_107182046     ZGre    G    A        0      0        2 
   2 chr2_107182046     ZHar    G    A        0      0        2 
   2 chr2_107182046   Sample    G    A        0      0        2 
   2 chr2_107193837     AAsi    T    G        0      0        2 
   2 chr2_107193837     AKia    T    G        0      0        2 
   2 chr2_107193837     AOna    T    G        0      0        2 
   2 chr2_107193837     ASom    T    G        0      0        2 
   2 chr2_107193837     HCab    T    G        1      2        2 
   2 chr2_107193837     HPrz    T    G        1      2        2 
   2 chr2_107193837     ZBoe    T    G        0      0        2 
   2 chr2_107193837     ZGre    T    G        0      0        2 
   2 chr2_107193837     ZHar    T    G        0      0        2 
   2 chr2_107193837   Sample    T    G        0      0        2 
   2 chr2_107197747     AAsi    C    T        0      0        2 
   2 chr2_107197747     AKia    C    T        0      0        2 
   2 chr2_107197747     AOna    C    T        0      0        2 
   2 chr2_107197747     ASom    C    T        0      0        2 
   2 chr2_107197747     HCab    C    T        0      0        2 
   2 chr2_107197747     HPrz    C    T        0      0        2 
   2 chr2_107197747     ZBoe    C    T        0      0        2 
   2 chr2_107197747     ZGre    C    T        0      0        2 
   2 chr2_107197747     ZHar    C    T        1      2        2 
   2 chr2_107197747   Sample    C    T        0      0        2 
   2 chr2_107202070     AAsi    T    C        0      0        2 
   2 chr2_107202070     AKia    T    C        1      2        2 
   2 chr2_107202070     AOna    T    C      0.5      1        2 
   2 chr2_107202070     ASom    T    C        0      0        2 
   2 chr2_107202070     HCab    T    C        0      0        2 
   2 chr2_107202070     HPrz    T    C        0      0        2 
   2 chr2_107202070     ZBoe    T    C        0      0        2 
   2 chr2_107202070     ZGre    T    C        0      0        2 
   2 chr2_107202070     ZHar    T    C        0      0        2 
   2 chr2_107202070   Sample    T    C        0      0        2 
   2 chr2_107208525     AAsi    G    A        0      0        2 
   2 chr2_107208525     AKia    G    A        0      0        2 
   2 chr2_107208525     AOna    G    A        0      0        2 
   2 chr2_107208525     ASom    G    A        0      0        2 
   2 chr2_107208525     HCab    G    A        1      2        2 
   2 chr2_107208525     HPrz    G    A        1      2        2 
   2 chr2_107208525     ZBoe    G    A        0      0        2 
   2 chr2_107208525     ZGre    G    A        0      0        2 
   2 chr2_107208525     ZHar    G    A        0      0        2 
   2 chr2_107208525   Sample    G    A        0      0        2 
   2 chr2_107209387     AAsi    T    C        0      0        2 
   2 chr2_107209387     AKia    T    C        0      0        2 
   2 chr2_107209387     AOna    T    C        0      0        2 
   2 chr2_107209387     ASom    T    C        0      0        2 
   2 chr2_107209387     HCab    T    C        0      0        2 
   2 chr2_107209387     HPrz    T    C        0      0        2 
   2 chr2_107209387     ZBoe    T    C      0.5      1        2 
   2 chr2_107209387     ZGre    T    C        0      0        2 
   2 chr2_107209387     ZHar    T    C        0      0        2 
   2 chr2_107209387   Sample    T    C        0      0        2 
   2 chr2_107212909     AAsi    G    A        0      0        2 
   2 chr2_107212909     AKia    G    A        0      0        2 
   2 chr2_107212909     AOna    G    A        0      0        2 
   2 chr2_107212909     ASom    G    A        0      0        2 
   2 chr2_107212909     HCab    G    A      0.5      1        2 
   2 chr2_107212909     HPrz    G    A        1      2        2 
   2 chr2_107212909     ZBoe    G    A        0      0        2 
   2 chr2_107212909     ZGre    G    A        0      0        2 
   2 chr2_107212909     ZHar    G    A        0      0        2 
   2 chr2_107212909   Sample    G    A        1      2        2 
   2 chr2_107215621     AAsi    C    A        0      0        2 
   2 chr2_107215621     AKia    C    A        0      0        2 
   2 chr2_107215621     AOna    C    A      0.5      1        2 
   2 chr2_107215621     ASom    C    A        0      0        2 
   2 chr2_107215621     HCab    C    A        0      0        2 
   2 chr2_107215621     HPrz    C    A        0      0        2 
   2 chr2_107215621     ZBoe    C    A        0      0        2 
   2 chr2_107215621     ZGre    C    A        0      0        2 
   2 chr2_107215621     ZHar    C    A        0      0        2 
   2 chr2_107215621   Sample    C    A        0      0        2 
   2 chr2_107217901     AAsi    G    C        0      0        2 
   2 chr2_107217901     AKia    G    C        0      0        2 
   2 chr2_107217901     AOna    G    C        0      0        2 
   2 chr2_107217901     ASom    G    C        0      0        2 
   2 chr2_107217901     HCab    G    C        0      0        2 
   2 chr2_107217901     HPrz    G    C        0      0        2 
   2 chr2_107217901     ZBoe    G    C        0      0        2 
   2 chr2_107217901     ZGre    G    C        0      0        2 
   2 chr2_107217901     ZHar    G    C        1      2        2 
   2 chr2_107217901   Sample    G    C        0      0        2 
   2 chr2_107219435     AAsi    T    C        0      0        2 
   2 chr2_107219435     AKia    T    C        0      0        2 
   2 chr2_107219435     AOna    T    C        0      0        2 
   2 chr2_107219435     ASom    T    C        0      0        2 
   2 chr2_107219435     HCab    T    C        0      0        2 
   2 chr2_107219435     HPrz    T    C        0      0        2 
   2 chr2_107219435     ZBoe    T    C      0.5      1        2 
   2 chr2_107219435     ZGre    T    C        0      0        2 
   2 chr2_107219435     ZHar    T    C        0      0        2 
   2 chr2_107219435   Sample    T    C        0      0        2 
   2 chr2_107220938     AAsi    T    C        0      0        2 
   2 chr2_107220938     AKia    T    C        0      0        2 
   2 chr2_107220938     AOna    T    C        0      0        2 
   2 chr2_107220938     ASom    T    C        1      2        2 
   2 chr2_107220938     HCab    T    C        0      0        2 
   2 chr2_107220938     HPrz    T    C        0      0        2 
   2 chr2_107220938     ZBoe    T    C        0      0        2 
   2 chr2_107220938     ZGre    T    C        0      0        2 
   2 chr2_107220938     ZHar    T    C        0      0        2 
   2 chr2_107220938   Sample    T    C        0      0        2 
   2 chr2_107221006     AAsi    A    G        0      0        2 
   2 chr2_107221006     AKia    A    G        0      0        2 
   2 chr2_107221006     AOna    A    G        0      0        2 
   2 chr2_107221006     ASom    A    G        0      0        2 
   2 chr2_107221006     HCab    A    G        0      0        2 
   2 chr2_107221006     HPrz    A    G        0      0        2 
   2 chr2_107221006     ZBoe    A    G        0      0        2 
   2 chr2_107221006     ZGre    A    G        0      0        2 
   2 chr2_107221006     ZHar    A    G        1      2        2 
   2 chr2_107221006   Sample    A    G        0      0        2 
   2 chr2_107228745     AAsi    A    C        0      0        2 
   2 chr2_107228745     AKia    A    C        0      0        2 
   2 chr2_107228745     AOna    A    C        0      0        2 
   2 chr2_107228745     ASom    A    C        0      0        2 
   2 chr2_107228745     HCab    A    C        1      2        2 
   2 chr2_107228745     HPrz    A    C        1      2        2 
   2 chr2_107228745     ZBoe    A    C        0      0        2 
   2 chr2_107228745     ZGre    A    C        0      0        2 
   2 chr2_107228745     ZHar    A    C        0      0        2 
   2 chr2_107228745   Sample    A    C        0      0        2 
   2 chr2_107230407     AAsi    A    G        0      0        2 
   2 chr2_107230407     AKia    A    G        0      0        2 
   2 chr2_107230407     AOna    A    G        0      0        2 
   2 chr2_107230407     ASom    A    G        0      0        2 
   2 chr2_107230407     HCab    A    G        0      0        2 
   2 chr2_107230407     HPrz    A    G        0      0        2 
   2 chr2_107230407     ZBoe    A    G        0      0        2 
   2 chr2_107230407     ZGre    A    G        0      0        2 
   2 chr2_107230407     ZHar    A    G        1      2        2 
   2 chr2_107230407   Sample    A    G        0      0        2 
   2 chr2_107240713     AAsi    G    A        1      2        2 
   2 chr2_107240713     AKia    G    A        0      0        2 
   2 chr2_107240713     AOna    G    A        0      0        2 
   2 chr2_107240713     ASom    G    A        1      2        2 
   2 chr2_107240713     HCab    G    A        0      0        2 
   2 chr2_107240713     HPrz    G    A        0      0        2 
   2 chr2_107240713     ZBoe    G    A        0      0        2 
   2 chr2_107240713     ZGre    G    A        0      0        2 
   2 chr2_107240713     ZHar    G    A        0      0        2 
   2 chr2_107240713   Sample    G    A        1      2        2 
   2 chr2_107241282     AAsi    A    G        0      0        2 
   2 chr2_107241282     AKia    A    G        0      0        2 
   2 chr2_107241282     AOna    A    G        0      0        2 
   2 chr2_107241282     ASom    A    G        0      0        2 
   2 chr2_107241282     HCab    A    G        0      0        2 
   2 chr2_107241282     HPrz    A    G        0      0        2 
   2 chr2_107241282     ZBoe    A    G      0.5      1        2 
   2 chr2_107241282     ZGre    A    G        0      0        2 
   2 chr2_107241282     ZHar    A    G        0      0        2 
   2 chr2_107241282   Sample    A    G        0      0        2 
   2 chr2_107244477     AAsi    C    T        1      2        2 
   2 chr2_107244477     AKia    C    T        1      2        2 
   2 chr2_107244477     AOna    C    T        1      2        2 
   2 chr2_107244477     ASom    C    T        1      2        2 
   2 chr2_107244477     HCab    C    T        0      0        2 
   2 chr2_107244477     HPrz    C    T        0      0        2 
   2 chr2_107244477     ZBoe    C    T        0      0        2 
   2 chr2_107244477     ZGre    C    T        0      0        2 
   2 chr2_107244477     ZHar    C    T        0      0        2 
   2 chr2_107244477   Sample    C    T        1      2        2 
   2 chr2_107263555     AAsi    G    A        0      0        2 
   2 chr2_107263555     AKia    G    A        0      0        2 
   2 chr2_107263555     AOna    G    A        0      0        2 
   2 chr2_107263555     ASom    G    A        0      0        2 
   2 chr2_107263555     HCab    G    A        1      2        2 
   2 chr2_107263555     HPrz    G    A        1      2        2 
   2 chr2_107263555     ZBoe    G    A        0      0        2 
   2 chr2_107263555     ZGre    G    A        0      0        2 
   2 chr2_107263555     ZHar    G    A        0      0        2 
   2 chr2_107263555   Sample    G    A        0      0        2 
   2 chr2_107263751     AAsi    A    G        0      0        2 
   2 chr2_107263751     AKia    A    G        0      0        2 
   2 chr2_107263751     AOna    A    G        0      0        2 
   2 chr2_107263751     ASom    A    G        0      0        2 
   2 chr2_107263751     HCab    A    G        1      2        2 
   2 chr2_107263751     HPrz    A    G        1      2        2 
   2 chr2_107263751     ZBoe    A    G        0      0        2 
   2 chr2_107263751     ZGre    A    G        0      0        2 
   2 chr2_107263751     ZHar    A    G        0      0        2 
   2 chr2_107263751   Sample    A    G        0      0        2 
   2 chr2_107266350     AAsi    A    T        0      0        2 
   2 chr2_107266350     AKia    A    T        1      2        2 
   2 chr2_107266350     AOna    A    T        0      0        2 
   2 chr2_107266350     ASom    A    T        0      0        2 
   2 chr2_107266350     HCab    A    T        0      0        2 
   2 chr2_107266350     HPrz    A    T        0      0        2 
   2 chr2_107266350     ZBoe    A    T        0      0        2 
   2 chr2_107266350     ZGre    A    T        0      0        2 
   2 chr2_107266350     ZHar    A    T        0      0        2 
   2 chr2_107266350   Sample    A    T        0      0        2 
   2 chr2_107268113     AAsi    T    C        0      0        2 
   2 chr2_107268113     AKia    T    C        0      0        2 
   2 chr2_107268113     AOna    T    C        0      0        2 
   2 chr2_107268113     ASom    T    C        0      0        2 
   2 chr2_107268113     HCab    T    C        1      2        2 
   2 chr2_107268113     HPrz    T    C        1      2        2 
   2 chr2_107268113     ZBoe    T    C        0      0        2 
   2 chr2_107268113     ZGre    T    C        0      0        2 
   2 chr2_107268113     ZHar    T    C        0      0        2 
   2 chr2_107268113   Sample    T    C        0      0        2 
   2 chr2_107271533     AAsi    G    A        0      0        2 
   2 chr2_107271533     AKia    G    A        1      2        2 
   2 chr2_107271533     AOna    G    A        0      0        2 
   2 chr2_107271533     ASom    G    A        0      0        2 
   2 chr2_107271533     HCab    G    A        0      0        2 
   2 chr2_107271533     HPrz    G    A        0      0        2 
   2 chr2_107271533     ZBoe    G    A        0      0        2 
   2 chr2_107271533     ZGre    G    A        0      0        2 
   2 chr2_107271533     ZHar    G    A        0      0        2 
   2 chr2_107271533   Sample    G    A        0      0        2 
   2 chr2_107280578     AAsi    A    G        0      0        2 
   2 chr2_107280578     AKia    A    G        0      0        2 
   2 chr2_107280578     AOna    A    G        1      2        2 
   2 chr2_107280578     ASom    A    G        0      0        2 
   2 chr2_107280578     HCab    A    G        0      0        2 
   2 chr2_107280578     HPrz    A    G        0      0        2 
   2 chr2_107280578     ZBoe    A    G        0      0        2 
   2 chr2_107280578     ZGre    A    G        0      0        2 
   2 chr2_107280578     ZHar    A    G        0      0        2 
   2 chr2_107280578   Sample    A    G        0      0        2 
   2 chr2_107283555     AAsi    T    C        0      0        2 
   2 chr2_107283555     AKia    T    C        0      0        2 
   2 chr2_107283555     AOna    T    C        0      0        2 
   2 chr2_107283555     ASom    T    C        0      0        2 
   2 chr2_107283555     HCab    T    C        0      0        2 
   2 chr2_107283555     HPrz    T    C        0      0        2 
   2 chr2_107283555     ZBoe    T    C      0.5      1        2 
   2 chr2_107283555     ZGre    T    C        0      0        2 
   2 chr2_107283555     ZHar    T    C        0      0        2 
   2 chr2_107283555   Sample    T    C        0      0        2 
   2 chr2_107284150     AAsi    A    C        0      0        2 
   2 chr2_107284150     AKia    A    C        0      0        2 
   2 chr2_107284150     AOna    A    C        0      0        2 
   2 chr2_107284150     ASom    A    C      0.5      1        2 
   2 chr2_107284150     HCab    A    C        0      0        2 
   2 chr2_107284150     HPrz    A    C        0      0        2 
   2 chr2_107284150     ZBoe    A    C        0      0        2 
   2 chr2_107284150     ZGre    A    C        0      0        2 
   2 chr2_107284150     ZHar    A    C        0      0        2 
   2 chr2_107284150   Sample    A    C        0      0        2 
   2 chr2_107284285     AAsi    T    G        0      0        2 
   2 chr2_107284285     AKia    T    G        0      0        2 
   2 chr2_107284285     AOna    T    G        1      2        2 
   2 chr2_107284285     ASom    T    G        0      0        2 
   2 chr2_107284285     HCab    T    G        0      0        2 
   2 chr2_107284285     HPrz    T    G        0      0        2 
   2 chr2_107284285     ZBoe    T    G        0      0        2 
   2 chr2_107284285     ZGre    T    G        0      0        2 
   2 chr2_107284285     ZHar    T    G        0      0        2 
   2 chr2_107284285   Sample    T    G        0      0        2 
   2 chr2_107285127     AAsi    T    C        0      0        2 
   2 chr2_107285127     AKia    T    C        0      0        2 
   2 chr2_107285127     AOna    T    C        0      0        2 
   2 chr2_107285127     ASom    T    C        0      0        2 
   2 chr2_107285127     HCab    T    C        0      0        2 
   2 chr2_107285127     HPrz    T    C        0      0        2 
   2 chr2_107285127     ZBoe    T    C      0.5      1        2 
   2 chr2_107285127     ZGre    T    C        0      0        2 
   2 chr2_107285127     ZHar    T    C        0      0        2 
   2 chr2_107285127   Sample    T    C        0      0        2 
   2 chr2_107295943     AAsi    A    G        0      0        2 
   2 chr2_107295943     AKia    A    G        0      0        2 
   2 chr2_107295943     AOna    A    G        0      0        2 
   2 chr2_107295943     ASom    A    G        0      0        2 
   2 chr2_107295943     HCab    A    G        0      0        2 
   2 chr2_107295943     HPrz    A    G        0      0        2 
   2 chr2_107295943     ZBoe    A    G      0.5      1        2 
   2 chr2_107295943     ZGre    A    G        0      0        2 
   2 chr2_107295943     ZHar    A    G        0      0        2 
   2 chr2_107295943   Sample    A    G        0      0        2 
   2 chr2_107302348     AAsi    C    T        0      0        2 
   2 chr2_107302348     AKia    C    T        0      0        2 
   2 chr2_107302348     AOna    C    T        0      0        2 
   2 chr2_107302348     ASom    C    T        1      2        2 
   2 chr2_107302348     HCab    C    T        0      0        2 
   2 chr2_107302348     HPrz    C    T        0      0        2 
   2 chr2_107302348     ZBoe    C    T        0      0        2 
   2 chr2_107302348     ZGre    C    T        0      0        2 
   2 chr2_107302348     ZHar    C    T        0      0        2 
   2 chr2_107302348   Sample    C    T        1      2        2 
   2 chr2_107305077     AAsi    G    T        0      0        2 
   2 chr2_107305077     AKia    G    T        0      0        2 
   2 chr2_107305077     AOna    G    T        1      2        2 
   2 chr2_107305077     ASom    G    T        0      0        2 
   2 chr2_107305077     HCab    G    T        0      0        2 
   2 chr2_107305077     HPrz    G    T        0      0        2 
   2 chr2_107305077     ZBoe    G    T        0      0        2 
   2 chr2_107305077     ZGre    G    T        0      0        2 
   2 chr2_107305077     ZHar    G    T        0      0        2 
   2 chr2_107305077   Sample    G    T        0      0        2 
   2 chr2_107305319     AAsi    G    T        0      0        2 
   2 chr2_107305319     AKia    G    T      0.5      1        2 
   2 chr2_107305319     AOna    G    T        0      0        2 
   2 chr2_107305319     ASom    G    T        0      0        2 
   2 chr2_107305319     HCab    G    T        0      0        2 
   2 chr2_107305319     HPrz    G    T        0      0        2 
   2 chr2_107305319     ZBoe    G    T        0      0        2 
   2 chr2_107305319     ZGre    G    T        0      0        2 
   2 chr2_107305319     ZHar    G    T        0      0        2 
   2 chr2_107305319   Sample    G    T        0      0        2 
   2 chr2_107307945     AAsi    G    A        0      0        2 
   2 chr2_107307945     AKia    G    A        0      0        2 
   2 chr2_107307945     AOna    G    A        0      0        2 
   2 chr2_107307945     ASom    G    A        0      0        2 
   2 chr2_107307945     HCab    G    A        0      0        2 
   2 chr2_107307945     HPrz    G    A        0      0        2 
   2 chr2_107307945     ZBoe    G    A        1      2        2 
   2 chr2_107307945     ZGre    G    A        0      0        2 
   2 chr2_107307945     ZHar    G    A        0      0        2 
   2 chr2_107307945   Sample    G    A        0      0        2 
   2 chr2_107322853     AAsi    T    C        0      0        2 
   2 chr2_107322853     AKia    T    C      0.5      1        2 
   2 chr2_107322853     AOna    T    C        0      0        2 
   2 chr2_107322853     ASom    T    C        0      0        2 
   2 chr2_107322853     HCab    T    C        0      0        2 
   2 chr2_107322853     HPrz    T    C        0      0        2 
   2 chr2_107322853     ZBoe    T    C        0      0        2 
   2 chr2_107322853     ZGre    T    C        0      0        2 
   2 chr2_107322853     ZHar    T    C        0      0        2 
   2 chr2_107322853   Sample    T    C        0      0        2 
   2 chr2_107324038     AAsi    C    A        0      0        2 
   2 chr2_107324038     AKia    C    A        0      0        2 
   2 chr2_107324038     AOna    C    A        0      0        2 
   2 chr2_107324038     ASom    C    A        0      0        2 
   2 chr2_107324038     HCab    C    A        1      2        2 
   2 chr2_107324038     HPrz    C    A        0      0        2 
   2 chr2_107324038     ZBoe    C    A        0      0        2 
   2 chr2_107324038     ZGre    C    A        0      0        2 
   2 chr2_107324038     ZHar    C    A        0      0        2 
   2 chr2_107324038   Sample    C    A        0      0        2 
   2 chr2_107330424     AAsi    A    C        0      0        2 
   2 chr2_107330424     AKia    A    C        0      0        2 
   2 chr2_107330424     AOna    A    C        0      0        2 
   2 chr2_107330424     ASom    A    C        0      0        2 
   2 chr2_107330424     HCab    A    C        0      0        2 
   2 chr2_107330424     HPrz    A    C        0      0        2 
   2 chr2_107330424     ZBoe    A    C        0      0        2 
   2 chr2_107330424     ZGre    A    C        0      0        2 
   2 chr2_107330424     ZHar    A    C      0.5      1        2 
   2 chr2_107330424   Sample    A    C        0      0        2 
   2 chr2_107336899     AAsi    C    T        0      0        2 
   2 chr2_107336899     AKia    C    T        0      0        2 
   2 chr2_107336899     AOna    C    T        0      0        2 
   2 chr2_107336899     ASom    C    T        0      0        2 
   2 chr2_107336899     HCab    C    T        1      2        2 
   2 chr2_107336899     HPrz    C    T        1      2        2 
   2 chr2_107336899     ZBoe    C    T        0      0        2 
   2 chr2_107336899     ZGre    C    T        0      0        2 
   2 chr2_107336899     ZHar    C    T        0      0        2 
   2 chr2_107336899   Sample    C    T        0      0        2 
   2 chr2_107338868     AAsi    C    A        0      0        2 
   2 chr2_107338868     AKia    C    A        0      0        2 
   2 chr2_107338868     AOna    C    A        0      0        2 
   2 chr2_107338868     ASom    C    A        0      0        2 
   2 chr2_107338868     HCab    C    A        1      2        2 
   2 chr2_107338868     HPrz    C    A        1      2        2 
   2 chr2_107338868     ZBoe    C    A        0      0        2 
   2 chr2_107338868     ZGre    C    A        0      0        2 
   2 chr2_107338868     ZHar    C    A        0      0        2 
   2 chr2_107338868   Sample    C    A        0      0        2 
   2 chr2_107340888     AAsi    C    A        0      0        2 
   2 chr2_107340888     AKia    C    A        0      0        2 
   2 chr2_107340888     AOna    C    A        0      0        2 
   2 chr2_107340888     ASom    C    A        0      0        2 
   2 chr2_107340888     HCab    C    A        1      2        2 
   2 chr2_107340888     HPrz    C    A        1      2        2 
   2 chr2_107340888     ZBoe    C    A        0      0        2 
   2 chr2_107340888     ZGre    C    A        0      0        2 
   2 chr2_107340888     ZHar    C    A        0      0        2 
   2 chr2_107340888   Sample    C    A        0      0        2 
   2 chr2_107350041     AAsi    A    T        0      0        2 
   2 chr2_107350041     AKia    A    T        0      0        2 
   2 chr2_107350041     AOna    A    T      0.5      1        2 
   2 chr2_107350041     ASom    A    T        0      0        2 
   2 chr2_107350041     HCab    A    T        0      0        2 
   2 chr2_107350041     HPrz    A    T        0      0        2 
   2 chr2_107350041     ZBoe    A    T        0      0        2 
   2 chr2_107350041     ZGre    A    T        0      0        2 
   2 chr2_107350041     ZHar    A    T        0      0        2 
   2 chr2_107350041   Sample    A    T        0      0        2 
   2 chr2_107351020     AAsi    G    A        0      0        2 
   2 chr2_107351020     AKia    G    A        0      0        2 
   2 chr2_107351020     AOna    G    A        0      0        2 
   2 chr2_107351020     ASom    G    A      0.5      1        2 
   2 chr2_107351020     HCab    G    A        0      0        2 
   2 chr2_107351020     HPrz    G    A        0      0        2 
   2 chr2_107351020     ZBoe    G    A        0      0        2 
   2 chr2_107351020     ZGre    G    A        0      0        2 
   2 chr2_107351020     ZHar    G    A        0      0        2 
   2 chr2_107351020   Sample    G    A        0      0        2 
   2 chr2_107352664     AAsi    C    T        0      0        2 
   2 chr2_107352664     AKia    C    T        0      0        2 
   2 chr2_107352664     AOna    C    T        0      0        2 
   2 chr2_107352664     ASom    C    T        0      0        2 
   2 chr2_107352664     HCab    C    T        0      0        2 
   2 chr2_107352664     HPrz    C    T        0      0        2 
   2 chr2_107352664     ZBoe    C    T        0      0        2 
   2 chr2_107352664     ZGre    C    T        0      0        2 
   2 chr2_107352664     ZHar    C    T        1      2        2 
   2 chr2_107352664   Sample    C    T        0      0        2 
   2 chr2_107353294     AAsi    C    T        0      0        2 
   2 chr2_107353294     AKia    C    T        0      0        2 
   2 chr2_107353294     AOna    C    T        0      0        2 
   2 chr2_107353294     ASom    C    T        0      0        2 
   2 chr2_107353294     HCab    C    T        1      2        2 
   2 chr2_107353294     HPrz    C    T        1      2        2 
   2 chr2_107353294     ZBoe    C    T        0      0        2 
   2 chr2_107353294     ZGre    C    T        0      0        2 
   2 chr2_107353294     ZHar    C    T        0      0        2 
   2 chr2_107353294   Sample    C    T        0      0        2 
   2 chr2_107373619     AAsi    G    T        0      0        2 
   2 chr2_107373619     AKia    G    T        0      0        2 
   2 chr2_107373619     AOna    G    T        0      0        2 
   2 chr2_107373619     ASom    G    T        0      0        2 
   2 chr2_107373619     HCab    G    T        1      2        2 
   2 chr2_107373619     HPrz    G    T        1      2        2 
   2 chr2_107373619     ZBoe    G    T        0      0        2 
   2 chr2_107373619     ZGre    G    T        0      0        2 
   2 chr2_107373619     ZHar    G    T        0      0        2 
   2 chr2_107373619   Sample    G    T        0      0        2 
   2 chr2_107375355     AAsi    G    A        0      0        2 
   2 chr2_107375355     AKia    G    A        0      0        2 
   2 chr2_107375355     AOna    G    A        0      0        2 
   2 chr2_107375355     ASom    G    A        0      0        2 
   2 chr2_107375355     HCab    G    A        1      2        2 
   2 chr2_107375355     HPrz    G    A        1      2        2 
   2 chr2_107375355     ZBoe    G    A        0      0        2 
   2 chr2_107375355     ZGre    G    A        0      0        2 
   2 chr2_107375355     ZHar    G    A        0      0        2 
   2 chr2_107375355   Sample    G    A        0      0        2 
   2 chr2_107377100     AAsi    G    A        0      0        2 
   2 chr2_107377100     AKia    G    A        0      0        2 
   2 chr2_107377100     AOna    G    A      0.5      1        2 
   2 chr2_107377100     ASom    G    A        0      0        2 
   2 chr2_107377100     HCab    G    A        0      0        2 
   2 chr2_107377100     HPrz    G    A        0      0        2 
   2 chr2_107377100     ZBoe    G    A        0      0        2 
   2 chr2_107377100     ZGre    G    A        0      0        2 
   2 chr2_107377100     ZHar    G    A        0      0        2 
   2 chr2_107377100   Sample    G    A        0      0        2 
   2 chr2_107377297     AAsi    A    G        0      0        2 
   2 chr2_107377297     AKia    A    G      0.5      1        2 
   2 chr2_107377297     AOna    A    G        0      0        2 
   2 chr2_107377297     ASom    A    G        0      0        2 
   2 chr2_107377297     HCab    A    G        0      0        2 
   2 chr2_107377297     HPrz    A    G        0      0        2 
   2 chr2_107377297     ZBoe    A    G        0      0        2 
   2 chr2_107377297     ZGre    A    G        0      0        2 
   2 chr2_107377297     ZHar    A    G        0      0        2 
   2 chr2_107377297   Sample    A    G        0      0        2 
   2 chr2_107377817     AAsi    A    G        0      0        2 
   2 chr2_107377817     AKia    A    G        0      0        2 
   2 chr2_107377817     AOna    A    G        0      0        2 
   2 chr2_107377817     ASom    A    G        0      0        2 
   2 chr2_107377817     HCab    A    G        0      0        2 
   2 chr2_107377817     HPrz    A    G        0      0        2 
   2 chr2_107377817     ZBoe    A    G        0      0        2 
   2 chr2_107377817     ZGre    A    G        1      2        2 
   2 chr2_107377817     ZHar    A    G        0      0        2 
   2 chr2_107377817   Sample    A    G        0      0        2 
   2 chr2_107381643     AAsi    G    A        0      0        2 
   2 chr2_107381643     AKia    G    A        0      0        2 
   2 chr2_107381643     AOna    G    A      0.5      1        2 
   2 chr2_107381643     ASom    G    A        0      0        2 
   2 chr2_107381643     HCab    G    A        0      0        2 
   2 chr2_107381643     HPrz    G    A        0      0        2 
   2 chr2_107381643     ZBoe    G    A        0      0        2 
   2 chr2_107381643     ZGre    G    A        0      0        2 
   2 chr2_107381643     ZHar    G    A        0      0        2 
   2 chr2_107381643   Sample    G    A        0      0        2 
   2 chr2_107389718     AAsi    C    T        0      0        2 
   2 chr2_107389718     AKia    C    T        0      0        2 
   2 chr2_107389718     AOna    C    T        0      0        2 
   2 chr2_107389718     ASom    C    T      0.5      1        2 
   2 chr2_107389718     HCab    C    T        0      0        2 
   2 chr2_107389718     HPrz    C    T        0      0        2 
   2 chr2_107389718     ZBoe    C    T        0      0        2 
   2 chr2_107389718     ZGre    C    T        0      0        2 
   2 chr2_107389718     ZHar    C    T        0      0        2 
   2 chr2_107389718   Sample    C    T        0      0        2 
   2 chr2_107389884     AAsi    G    A        0      0        2 
   2 chr2_107389884     AKia    G    A        0      0        2 
   2 chr2_107389884     AOna    G    A        0      0        2 
   2 chr2_107389884     ASom    G    A        0      0        2 
   2 chr2_107389884     HCab    G    A        1      2        2 
   2 chr2_107389884     HPrz    G    A        1      2        2 
   2 chr2_107389884     ZBoe    G    A        0      0        2 
   2 chr2_107389884     ZGre    G    A        0      0        2 
   2 chr2_107389884     ZHar    G    A        0      0        2 
   2 chr2_107389884   Sample    G    A        0      0        2 
   2 chr2_107406548     AAsi    A    G        0      0        2 
   2 chr2_107406548     AKia    A    G      0.5      1        2 
   2 chr2_107406548     AOna    A    G        0      0        2 
   2 chr2_107406548     ASom    A    G        0      0        2 
   2 chr2_107406548     HCab    A    G        0      0        2 
   2 chr2_107406548     HPrz    A    G        0      0        2 
   2 chr2_107406548     ZBoe    A    G        0      0        2 
   2 chr2_107406548     ZGre    A    G        0      0        2 
   2 chr2_107406548     ZHar    A    G        0      0        2 
   2 chr2_107406548   Sample    A    G        0      0        2 
   2 chr2_107408574     AAsi    A    G        0      0        2 
   2 chr2_107408574     AKia    A    G      0.5      1        2 
   2 chr2_107408574     AOna    A    G        0      0        2 
   2 chr2_107408574     ASom    A    G        0      0        2 
   2 chr2_107408574     HCab    A    G        0      0        2 
   2 chr2_107408574     HPrz    A    G        0      0        2 
   2 chr2_107408574     ZBoe    A    G        0      0        2 
   2 chr2_107408574     ZGre    A    G        0      0        2 
   2 chr2_107408574     ZHar    A    G        0      0        2 
   2 chr2_107408574   Sample    A    G        0      0        2 
   2 chr2_107410382     AAsi    G    T        0      0        2 
   2 chr2_107410382     AKia    G    T        0      0        2 
   2 chr2_107410382     AOna    G    T        0      0        2 
   2 chr2_107410382     ASom    G    T        0      0        2 
   2 chr2_107410382     HCab    G    T        1      2        2 
   2 chr2_107410382     HPrz    G    T        1      2        2 
   2 chr2_107410382     ZBoe    G    T        0      0        2 
   2 chr2_107410382     ZGre    G    T        0      0        2 
   2 chr2_107410382     ZHar    G    T        0      0        2 
   2 chr2_107410382   Sample    G    T        0      0        2 
   2 chr2_107412071     AAsi    T    C        0      0        2 
   2 chr2_107412071     AKia    T    C      0.5      1        2 
   2 chr2_107412071     AOna    T    C        0      0        2 
   2 chr2_107412071     ASom    T    C        0      0        2 
   2 chr2_107412071     HCab    T    C        1      2        2 
   2 chr2_107412071     HPrz    T    C        1      2        2 
   2 chr2_107412071     ZBoe    T    C        0      0        2 
   2 chr2_107412071     ZGre    T    C        0      0        2 
   2 chr2_107412071     ZHar    T    C        0      0        2 
   2 chr2_107412071   Sample    T    C        0      0        2 
   2 chr2_107415348     AAsi    G    T        0      0        2 
   2 chr2_107415348     AKia    G    T      0.5      1        2 
   2 chr2_107415348     AOna    G    T        0      0        2 
   2 chr2_107415348     ASom    G    T        0      0        2 
   2 chr2_107415348     HCab    G    T        0      0        2 
   2 chr2_107415348     HPrz    G    T        0      0        2 
   2 chr2_107415348     ZBoe    G    T        0      0        2 
   2 chr2_107415348     ZGre    G    T        0      0        2 
   2 chr2_107415348     ZHar    G    T        0      0        2 
   2 chr2_107415348   Sample    G    T        0      0        2 
   2 chr2_107428508     AAsi    G    T        0      0        2 
   2 chr2_107428508     AKia    G    T        0      0        2 
   2 chr2_107428508     AOna    G    T        0      0        2 
   2 chr2_107428508     ASom    G    T        0      0        2 
   2 chr2_107428508     HCab    G    T        0      0        2 
   2 chr2_107428508     HPrz    G    T        0      0        2 
   2 chr2_107428508     ZBoe    G    T      0.5      1        2 
   2 chr2_107428508     ZGre    G    T        0      0        2 
   2 chr2_107428508     ZHar    G    T        0      0        2 
   2 chr2_107428508   Sample    G    T        0      0        2 
   2 chr2_107436062     AAsi    C    A        1      2        2 
   2 chr2_107436062     AKia    C    A        1      2        2 
   2 chr2_107436062     AOna    C    A        0      0        2 
   2 chr2_107436062     ASom    C    A        1      2        2 
   2 chr2_107436062     HCab    C    A        0      0        2 
   2 chr2_107436062     HPrz    C    A        0      0        2 
   2 chr2_107436062     ZBoe    C    A        0      0        2 
   2 chr2_107436062     ZGre    C    A        0      0        2 
   2 chr2_107436062     ZHar    C    A        0      0        2 
   2 chr2_107436062   Sample    C    A        1      2        2 
   2 chr2_107439342     AAsi    T    C        0      0        2 
   2 chr2_107439342     AKia    T    C        0      0        2 
   2 chr2_107439342     AOna    T    C      0.5      1        2 
   2 chr2_107439342     ASom    T    C        0      0        2 
   2 chr2_107439342     HCab    T    C        0      0        2 
   2 chr2_107439342     HPrz    T    C        0      0        2 
   2 chr2_107439342     ZBoe    T    C        0      0        2 
   2 chr2_107439342     ZGre    T    C        0      0        2 
   2 chr2_107439342     ZHar    T    C        0      0        2 
   2 chr2_107439342   Sample    T    C        0      0        2 
   2 chr2_107444389     AAsi    A    G        0      0        2 
   2 chr2_107444389     AKia    A    G        0      0        2 
   2 chr2_107444389     AOna    A    G        0      0        2 
   2 chr2_107444389     ASom    A    G        0      0        2 
   2 chr2_107444389     HCab    A    G        0      0        2 
   2 chr2_107444389     HPrz    A    G      0.5      1        2 
   2 chr2_107444389     ZBoe    A    G        0      0        2 
   2 chr2_107444389     ZGre    A    G        0      0        2 
   2 chr2_107444389     ZHar    A    G        0      0        2 
   2 chr2_107444389   Sample    A    G        0      0        2 
   2 chr2_107455683     AAsi    G    A        0      0        2 
   2 chr2_107455683     AKia    G    A        0      0        2 
   2 chr2_107455683     AOna    G    A        0      0        2 
   2 chr2_107455683     ASom    G    A        0      0        2 
   2 chr2_107455683     HCab    G    A        0      0        2 
   2 chr2_107455683     HPrz    G    A      0.5      1        2 
   2 chr2_107455683     ZBoe    G    A        0      0        2 
   2 chr2_107455683     ZGre    G    A        0      0        2 
   2 chr2_107455683     ZHar    G    A        0      0        2 
   2 chr2_107455683   Sample    G    A        0      0        2 
   2 chr2_107465046     AAsi    T    C        0      0        2 
   2 chr2_107465046     AKia    T    C        0      0        2 
   2 chr2_107465046     AOna    T    C        0      0        2 
   2 chr2_107465046     ASom    T    C        0      0        2 
   2 chr2_107465046     HCab    T    C        1      2        2 
   2 chr2_107465046     HPrz    T    C        1      2        2 
   2 chr2_107465046     ZBoe    T    C        0      0        2 
   2 chr2_107465046     ZGre    T    C        0      0        2 
   2 chr2_107465046     ZHar    T    C        0      0        2 
   2 chr2_107465046   Sample    T    C        0      0        2 
   2 chr2_107466478     AAsi    A    G        0      0        2 
   2 chr2_107466478     AKia    A    G        0      0        2 
   2 chr2_107466478     AOna    A    G        0      0        2 
   2 chr2_107466478     ASom    A    G        0      0        2 
   2 chr2_107466478     HCab    A    G        0      0        2 
   2 chr2_107466478     HPrz    A    G        0      0        2 
   2 chr2_107466478     ZBoe    A    G      0.5      1        2 
   2 chr2_107466478     ZGre    A    G        0      0        2 
   2 chr2_107466478     ZHar    A    G        0      0        2 
   2 chr2_107466478   Sample    A    G        0      0        2 
   2 chr2_107466541     AAsi    G    A        0      0        2 
   2 chr2_107466541     AKia    G    A        1      2        2 
   2 chr2_107466541     AOna    G    A        1      2        2 
   2 chr2_107466541     ASom    G    A        0      0        2 
   2 chr2_107466541     HCab    G    A        0      0        2 
   2 chr2_107466541     HPrz    G    A        0      0        2 
   2 chr2_107466541     ZBoe    G    A        0      0        2 
   2 chr2_107466541     ZGre    G    A        0      0        2 
   2 chr2_107466541     ZHar    G    A        0      0        2 
   2 chr2_107466541   Sample    G    A        0      0        2 
   2 chr2_107467867     AAsi    G    A        0      0        2 
   2 chr2_107467867     AKia    G    A        0      0        2 
   2 chr2_107467867     AOna    G    A        0      0        2 
   2 chr2_107467867     ASom    G    A        0      0        2 
   2 chr2_107467867     HCab    G    A        0      0        2 
   2 chr2_107467867     HPrz    G    A        0      0        2 
   2 chr2_107467867     ZBoe    G    A        0      0        2 
   2 chr2_107467867     ZGre    G    A        1      2        2 
   2 chr2_107467867     ZHar    G    A        0      0        2 
   2 chr2_107467867   Sample    G    A        0      0        2 
   2 chr2_107468768     AAsi    A    G        0      0        2 
   2 chr2_107468768     AKia    A    G        0      0        2 
   2 chr2_107468768     AOna    A    G        0      0        2 
   2 chr2_107468768     ASom    A    G        0      0        2 
   2 chr2_107468768     HCab    A    G        1      2        2 
   2 chr2_107468768     HPrz    A    G        1      2        2 
   2 chr2_107468768     ZBoe    A    G        0      0        2 
   2 chr2_107468768     ZGre    A    G        0      0        2 
   2 chr2_107468768     ZHar    A    G        0      0        2 
   2 chr2_107468768   Sample    A    G        0      0        2 
   2 chr2_107474414     AAsi    T    C        0      0        2 
   2 chr2_107474414     AKia    T    C        0      0        2 
   2 chr2_107474414     AOna    T    C        0      0        2 
   2 chr2_107474414     ASom    T    C        0      0        2 
   2 chr2_107474414     HCab    T    C        1      2        2 
   2 chr2_107474414     HPrz    T    C        1      2        2 
   2 chr2_107474414     ZBoe    T    C        0      0        2 
   2 chr2_107474414     ZGre    T    C        0      0        2 
   2 chr2_107474414     ZHar    T    C        1      2        2 
   2 chr2_107474414   Sample    T    C        0      0        2 
   2 chr2_107483608     AAsi    G    A        0      0        2 
   2 chr2_107483608     AKia    G    A        0      0        2 
   2 chr2_107483608     AOna    G    A        0      0        2 
   2 chr2_107483608     ASom    G    A        0      0        2 
   2 chr2_107483608     HCab    G    A        0      0        2 
   2 chr2_107483608     HPrz    G    A      0.5      1        2 
   2 chr2_107483608     ZBoe    G    A        0      0        2 
   2 chr2_107483608     ZGre    G    A        0      0        2 
   2 chr2_107483608     ZHar    G    A        0      0        2 
   2 chr2_107483608   Sample    G    A        0      0        2 
   2 chr2_107486083     AAsi    A    T        0      0        2 
   2 chr2_107486083     AKia    A    T        1      2        2 
   2 chr2_107486083     AOna    A    T      0.5      1        2 
   2 chr2_107486083     ASom    A    T        0      0        2 
   2 chr2_107486083     HCab    A    T        0      0        2 
   2 chr2_107486083     HPrz    A    T        0      0        2 
   2 chr2_107486083     ZBoe    A    T        0      0        2 
   2 chr2_107486083     ZGre    A    T        0      0        2 
   2 chr2_107486083     ZHar    A    T        0      0        2 
   2 chr2_107486083   Sample    A    T        0      0        2 
   2 chr2_107498806     AAsi    T    C        0      0        2 
   2 chr2_107498806     AKia    T    C        0      0        2 
   2 chr2_107498806     AOna    T    C        0      0        2 
   2 chr2_107498806     ASom    T    C        0      0        2 
   2 chr2_107498806     HCab    T    C        0      0        2 
   2 chr2_107498806     HPrz    T    C        0      0        2 
   2 chr2_107498806     ZBoe    T    C      0.5      1        2 
   2 chr2_107498806     ZGre    T    C        0      0        2 
   2 chr2_107498806     ZHar    T    C        0      0        2 
   2 chr2_107498806   Sample    T    C        0      0        2 
   2 chr2_107506800     AAsi    A    G        0      0        2 
   2 chr2_107506800     AKia    A    G        0      0        2 
   2 chr2_107506800     AOna    A    G        0      0        2 
   2 chr2_107506800     ASom    A    G        0      0        2 
   2 chr2_107506800     HCab    A    G      0.5      1        2 
   2 chr2_107506800     HPrz    A    G        0      0        2 
   2 chr2_107506800     ZBoe    A    G        0      0        2 
   2 chr2_107506800     ZGre    A    G        0      0        2 
   2 chr2_107506800     ZHar    A    G        0      0        2 
   2 chr2_107506800   Sample    A    G        0      0        2 
   2 chr2_107514844     AAsi    C    T        0      0        2 
   2 chr2_107514844     AKia    C    T        0      0        2 
   2 chr2_107514844     AOna    C    T        0      0        2 
   2 chr2_107514844     ASom    C    T        0      0        2 
   2 chr2_107514844     HCab    C    T        0      0        2 
   2 chr2_107514844     HPrz    C    T        0      0        2 
   2 chr2_107514844     ZBoe    C    T        0      0        2 
   2 chr2_107514844     ZGre    C    T        1      2        2 
   2 chr2_107514844     ZHar    C    T        0      0        2 
   2 chr2_107514844   Sample    C    T        0      0        2 
   2 chr2_107521833     AAsi    G    T        0      0        2 
   2 chr2_107521833     AKia    G    T        0      0        2 
   2 chr2_107521833     AOna    G    T        0      0        2 
   2 chr2_107521833     ASom    G    T        0      0        2 
   2 chr2_107521833     HCab    G    T        1      2        2 
   2 chr2_107521833     HPrz    G    T        1      2        2 
   2 chr2_107521833     ZBoe    G    T        0      0        2 
   2 chr2_107521833     ZGre    G    T        0      0        2 
   2 chr2_107521833     ZHar    G    T        0      0        2 
   2 chr2_107521833   Sample    G    T        0      0        2 
   2 chr2_107522988     AAsi    C    A        0      0        2 
   2 chr2_107522988     AKia    C    A        0      0        2 
   2 chr2_107522988     AOna    C    A        0      0        2 
   2 chr2_107522988     ASom    C    A        0      0        2 
   2 chr2_107522988     HCab    C    A        1      2        2 
   2 chr2_107522988     HPrz    C    A        1      2        2 
   2 chr2_107522988     ZBoe    C    A        0      0        2 
   2 chr2_107522988     ZGre    C    A        0      0        2 
   2 chr2_107522988     ZHar    C    A        0      0        2 
   2 chr2_107522988   Sample    C    A        0      0        2 
   2 chr2_107525439     AAsi    G    A        0      0        2 
   2 chr2_107525439     AKia    G    A        0      0        2 
   2 chr2_107525439     AOna    G    A        0      0        2 
   2 chr2_107525439     ASom    G    A        0      0        2 
   2 chr2_107525439     HCab    G    A        0      0        2 
   2 chr2_107525439     HPrz    G    A        0      0        2 
   2 chr2_107525439     ZBoe    G    A        1      2        2 
   2 chr2_107525439     ZGre    G    A        0      0        2 
   2 chr2_107525439     ZHar    G    A        0      0        2 
   2 chr2_107525439   Sample    G    A        0      0        2 
   2 chr2_107529854     AAsi    A    G        0      0        2 
   2 chr2_107529854     AKia    A    G        1      2        2 
   2 chr2_107529854     AOna    A    G        0      0        2 
   2 chr2_107529854     ASom    A    G        0      0        2 
   2 chr2_107529854     HCab    A    G        0      0        2 
   2 chr2_107529854     HPrz    A    G        0      0        2 
   2 chr2_107529854     ZBoe    A    G        0      0        2 
   2 chr2_107529854     ZGre    A    G        0      0        2 
   2 chr2_107529854     ZHar    A    G        0      0        2 
   2 chr2_107529854   Sample    A    G        0      0        2 
   2 chr2_107530335     AAsi    G    C        0      0        2 
   2 chr2_107530335     AKia    G    C        0      0        2 
   2 chr2_107530335     AOna    G    C      0.5      1        2 
   2 chr2_107530335     ASom    G    C        0      0        2 
   2 chr2_107530335     HCab    G    C        0      0        2 
   2 chr2_107530335     HPrz    G    C        0      0        2 
   2 chr2_107530335     ZBoe    G    C        0      0        2 
   2 chr2_107530335     ZGre    G    C        0      0        2 
   2 chr2_107530335     ZHar    G    C        0      0        2 
   2 chr2_107530335   Sample    G    C        0      0        2 
   2 chr2_107547285     AAsi    G    A        1      2        2 
   2 chr2_107547285     AKia    G    A        0      0        2 
   2 chr2_107547285     AOna    G    A        0      0        2 
   2 chr2_107547285     ASom    G    A        1      2        2 
   2 chr2_107547285     HCab    G    A        0      0        2 
   2 chr2_107547285     HPrz    G    A        0      0        2 
   2 chr2_107547285     ZBoe    G    A        0      0        2 
   2 chr2_107547285     ZGre    G    A        0      0        2 
   2 chr2_107547285     ZHar    G    A        0      0        2 
   2 chr2_107547285   Sample    G    A        1      2        2 
   2 chr2_107549161     AAsi    A    G        0      0        2 
   2 chr2_107549161     AKia    A    G        0      0        2 
   2 chr2_107549161     AOna    A    G        0      0        2 
   2 chr2_107549161     ASom    A    G        0      0        2 
   2 chr2_107549161     HCab    A    G      0.5      1        2 
   2 chr2_107549161     HPrz    A    G        0      0        2 
   2 chr2_107549161     ZBoe    A    G        0      0        2 
   2 chr2_107549161     ZGre    A    G        0      0        2 
   2 chr2_107549161     ZHar    A    G        0      0        2 
   2 chr2_107549161   Sample    A    G        0      0        2 
   2 chr2_107575430     AAsi    G    T        0      0        2 
   2 chr2_107575430     AKia    G    T        0      0        2 
   2 chr2_107575430     AOna    G    T        0      0        2 
   2 chr2_107575430     ASom    G    T        0      0        2 
   2 chr2_107575430     HCab    G    T      0.5      1        2 
   2 chr2_107575430     HPrz    G    T        0      0        2 
   2 chr2_107575430     ZBoe    G    T        0      0        2 
   2 chr2_107575430     ZGre    G    T        0      0        2 
   2 chr2_107575430     ZHar    G    T        0      0        2 
   2 chr2_107575430   Sample    G    T        0      0        2 
   2 chr2_107576707     AAsi    C    T        0      0        2 
   2 chr2_107576707     AKia    C    T        0      0        2 
   2 chr2_107576707     AOna    C    T        0      0        2 
   2 chr2_107576707     ASom    C    T        0      0        2 
   2 chr2_107576707     HCab    C    T        0      0        2 
   2 chr2_107576707     HPrz    C    T        0      0        2 
   2 chr2_107576707     ZBoe    C    T        1      2        2 
   2 chr2_107576707     ZGre    C    T        1      2        2 
   2 chr2_107576707     ZHar    C    T        0      0        2 
   2 chr2_107576707   Sample    C    T        0      0        2 
   2 chr2_107584922     AAsi    T    A        0      0        2 
   2 chr2_107584922     AKia    T    A        1      2        2 
   2 chr2_107584922     AOna    T    A        1      2        2 
   2 chr2_107584922     ASom    T    A        0      0        2 
   2 chr2_107584922     HCab    T    A        0      0        2 
   2 chr2_107584922     HPrz    T    A        0      0        2 
   2 chr2_107584922     ZBoe    T    A        0      0        2 
   2 chr2_107584922     ZGre    T    A        0      0        2 
   2 chr2_107584922     ZHar    T    A        0      0        2 
   2 chr2_107584922   Sample    T    A        0      0        2 
   2 chr2_107594599     AAsi    A    G        0      0        2 
   2 chr2_107594599     AKia    A    G        0      0        2 
   2 chr2_107594599     AOna    A    G        0      0        2 
   2 chr2_107594599     ASom    A    G        0      0        2 
   2 chr2_107594599     HCab    A    G        0      0        2 
   2 chr2_107594599     HPrz    A    G        0      0        2 
   2 chr2_107594599     ZBoe    A    G        1      2        2 
   2 chr2_107594599     ZGre    A    G        1      2        2 
   2 chr2_107594599     ZHar    A    G        1      2        2 
   2 chr2_107594599   Sample    A    G        0      0        2 
   2 chr2_107602934     AAsi    T    C        0      0        2 
   2 chr2_107602934     AKia    T    C        0      0        2 
   2 chr2_107602934     AOna    T    C        0      0        2 
   2 chr2_107602934     ASom    T    C        0      0        2 
   2 chr2_107602934     HCab    T    C        0      0        2 
   2 chr2_107602934     HPrz    T    C      0.5      1        2 
   2 chr2_107602934     ZBoe    T    C        1      2        2 
   2 chr2_107602934     ZGre    T    C        0      0        2 
   2 chr2_107602934     ZHar    T    C        1      2        2 
   2 chr2_107602934   Sample    T    C        0      0        2 
   2 chr2_107606607     AAsi    G    T        0      0        2 
   2 chr2_107606607     AKia    G    T      0.5      1        2 
   2 chr2_107606607     AOna    G    T        0      0        2 
   2 chr2_107606607     ASom    G    T        0      0        2 
   2 chr2_107606607     HCab    G    T        0      0        2 
   2 chr2_107606607     HPrz    G    T        0      0        2 
   2 chr2_107606607     ZBoe    G    T        0      0        2 
   2 chr2_107606607     ZGre    G    T        0      0        2 
   2 chr2_107606607     ZHar    G    T        0      0        2 
   2 chr2_107606607   Sample    G    T        0      0        2 
   2 chr2_107607466     AAsi    T    A        0      0        2 
   2 chr2_107607466     AKia    T    A        0      0        2 
   2 chr2_107607466     AOna    T    A        0      0        2 
   2 chr2_107607466     ASom    T    A        0      0        2 
   2 chr2_107607466     HCab    T    A        0      0        2 
   2 chr2_107607466     HPrz    T    A      0.5      1        2 
   2 chr2_107607466     ZBoe    T    A        0      0        2 
   2 chr2_107607466     ZGre    T    A        0      0        2 
   2 chr2_107607466     ZHar    T    A        0      0        2 
   2 chr2_107607466   Sample    T    A        0      0        2 
   2 chr2_107610328     AAsi    T    C        0      0        2 
   2 chr2_107610328     AKia    T    C        0      0        2 
   2 chr2_107610328     AOna    T    C        0      0        2 
   2 chr2_107610328     ASom    T    C        0      0        2 
   2 chr2_107610328     HCab    T    C        0      0        2 
   2 chr2_107610328     HPrz    T    C        0      0        2 
   2 chr2_107610328     ZBoe    T    C        0      0        2 
   2 chr2_107610328     ZGre    T    C        0      0        2 
   2 chr2_107610328     ZHar    T    C        1      2        2 
   2 chr2_107610328   Sample    T    C        0      0        2 
   2 chr2_107615862     AAsi    T    C        0      0        2 
   2 chr2_107615862     AKia    T    C        0      0        2 
   2 chr2_107615862     AOna    T    C        0      0        2 
   2 chr2_107615862     ASom    T    C        0      0        2 
   2 chr2_107615862     HCab    T    C        0      0        2 
   2 chr2_107615862     HPrz    T    C        0      0        2 
   2 chr2_107615862     ZBoe    T    C        0      0        2 
   2 chr2_107615862     ZGre    T    C        0      0        2 
   2 chr2_107615862     ZHar    T    C        1      2        2 
   2 chr2_107615862   Sample    T    C        0      0        2 
   2 chr2_107621164     AAsi    C    T        0      0        2 
   2 chr2_107621164     AKia    C    T        0      0        2 
   2 chr2_107621164     AOna    C    T      0.5      1        2 
   2 chr2_107621164     ASom    C    T        0      0        2 
   2 chr2_107621164     HCab    C    T        0      0        2 
   2 chr2_107621164     HPrz    C    T        0      0        2 
   2 chr2_107621164     ZBoe    C    T        0      0        2 
   2 chr2_107621164     ZGre    C    T        0      0        2 
   2 chr2_107621164     ZHar    C    T        0      0        2 
   2 chr2_107621164   Sample    C    T        0      0        2 
   2 chr2_107621497     AAsi    G    C        0      0        2 
   2 chr2_107621497     AKia    G    C        0      0        2 
   2 chr2_107621497     AOna    G    C        0      0        2 
   2 chr2_107621497     ASom    G    C        0      0        2 
   2 chr2_107621497     HCab    G    C        0      0        2 
   2 chr2_107621497     HPrz    G    C        0      0        2 
   2 chr2_107621497     ZBoe    G    C        0      0        2 
   2 chr2_107621497     ZGre    G    C      0.5      1        2 
   2 chr2_107621497     ZHar    G    C        0      0        2 
   2 chr2_107621497   Sample    G    C        0      0        2 
   2 chr2_107639386     AAsi    G    C        0      0        2 
   2 chr2_107639386     AKia    G    C        0      0        2 
   2 chr2_107639386     AOna    G    C        0      0        2 
   2 chr2_107639386     ASom    G    C        0      0        2 
   2 chr2_107639386     HCab    G    C        0      0        2 
   2 chr2_107639386     HPrz    G    C      0.5      1        2 
   2 chr2_107639386     ZBoe    G    C        0      0        2 
   2 chr2_107639386     ZGre    G    C        0      0        2 
   2 chr2_107639386     ZHar    G    C        0      0        2 
   2 chr2_107639386   Sample    G    C        0      0        2 
   2 chr2_107641933     AAsi    C    A        0      0        2 
   2 chr2_107641933     AKia    C    A        0      0        2 
   2 chr2_107641933     AOna    C    A        0      0        2 
   2 chr2_107641933     ASom    C    A        0      0        2 
   2 chr2_107641933     HCab    C    A        1      2        2 
   2 chr2_107641933     HPrz    C    A        1      2        2 
   2 chr2_107641933     ZBoe    C    A        0      0        2 
   2 chr2_107641933     ZGre    C    A        0      0        2 
   2 chr2_107641933     ZHar    C    A        0      0        2 
   2 chr2_107641933   Sample    C    A        0      0        2 
   2 chr2_107642235     AAsi    T    C        0      0        2 
   2 chr2_107642235     AKia    T    C        0      0        2 
   2 chr2_107642235     AOna    T    C        0      0        2 
   2 chr2_107642235     ASom    T    C        0      0        2 
   2 chr2_107642235     HCab    T    C        1      2        2 
   2 chr2_107642235     HPrz    T    C        1      2        2 
   2 chr2_107642235     ZBoe    T    C        0      0        2 
   2 chr2_107642235     ZGre    T    C        0      0        2 
   2 chr2_107642235     ZHar    T    C        0      0        2 
   2 chr2_107642235   Sample    T    C        0      0        2 
   2 chr2_107656209     AAsi    T    A      0.5      1        2 
   2 chr2_107656209     AKia    T    A        0      0        2 
   2 chr2_107656209     AOna    T    A        0      0        2 
   2 chr2_107656209     ASom    T    A        0      0        2 
   2 chr2_107656209     HCab    T    A        0      0        2 
   2 chr2_107656209     HPrz    T    A        0      0        2 
   2 chr2_107656209     ZBoe    T    A        0      0        2 
   2 chr2_107656209     ZGre    T    A        0      0        2 
   2 chr2_107656209     ZHar    T    A        0      0        2 
   2 chr2_107656209   Sample    T    A        0      0        2 
   2 chr2_107659167     AAsi    G    T        0      0        2 
   2 chr2_107659167     AKia    G    T        0      0        2 
   2 chr2_107659167     AOna    G    T      0.5      1        2 
   2 chr2_107659167     ASom    G    T        0      0        2 
   2 chr2_107659167     HCab    G    T        0      0        2 
   2 chr2_107659167     HPrz    G    T        0      0        2 
   2 chr2_107659167     ZBoe    G    T        0      0        2 
   2 chr2_107659167     ZGre    G    T        0      0        2 
   2 chr2_107659167     ZHar    G    T        0      0        2 
   2 chr2_107659167   Sample    G    T        0      0        2 
   2 chr2_107660873     AAsi    T    A        0      0        2 
   2 chr2_107660873     AKia    T    A        1      2        2 
   2 chr2_107660873     AOna    T    A        0      0        2 
   2 chr2_107660873     ASom    T    A        0      0        2 
   2 chr2_107660873     HCab    T    A        1      2        2 
   2 chr2_107660873     HPrz    T    A        1      2        2 
   2 chr2_107660873     ZBoe    T    A        0      0        2 
   2 chr2_107660873     ZGre    T    A        0      0        2 
   2 chr2_107660873     ZHar    T    A        0      0        2 
   2 chr2_107660873   Sample    T    A        0      0        2 
   2 chr2_107666798     AAsi    G    A      0.5      1        2 
   2 chr2_107666798     AKia    G    A        0      0        2 
   2 chr2_107666798     AOna    G    A        0      0        2 
   2 chr2_107666798     ASom    G    A        0      0        2 
   2 chr2_107666798     HCab    G    A        0      0        2 
   2 chr2_107666798     HPrz    G    A        0      0        2 
   2 chr2_107666798     ZBoe    G    A        0      0        2 
   2 chr2_107666798     ZGre    G    A        0      0        2 
   2 chr2_107666798     ZHar    G    A        0      0        2 
   2 chr2_107666798   Sample    G    A        0      0        2 
   2 chr2_107671443     AAsi    G    C        0      0        2 
   2 chr2_107671443     AKia    G    C        0      0        2 
   2 chr2_107671443     AOna    G    C        0      0        2 
   2 chr2_107671443     ASom    G    C        0      0        2 
   2 chr2_107671443     HCab    G    C        0      0        2 
   2 chr2_107671443     HPrz    G    C        0      0        2 
   2 chr2_107671443     ZBoe    G    C        0      0        2 
   2 chr2_107671443     ZGre    G    C      0.5      1        2 
   2 chr2_107671443     ZHar    G    C        0      0        2 
   2 chr2_107671443   Sample    G    C        0      0        2 
   2 chr2_107671519     AAsi    C    T        0      0        2 
   2 chr2_107671519     AKia    C    T        0      0        2 
   2 chr2_107671519     AOna    C    T      0.5      1        2 
   2 chr2_107671519     ASom    C    T        0      0        2 
   2 chr2_107671519     HCab    C    T        0      0        2 
   2 chr2_107671519     HPrz    C    T        0      0        2 
   2 chr2_107671519     ZBoe    C    T        0      0        2 
   2 chr2_107671519     ZGre    C    T        0      0        2 
   2 chr2_107671519     ZHar    C    T        0      0        2 
   2 chr2_107671519   Sample    C    T        0      0        2 
   2 chr2_107674816     AAsi    T    C        0      0        2 
   2 chr2_107674816     AKia    T    C        0      0        2 
   2 chr2_107674816     AOna    T    C        0      0        2 
   2 chr2_107674816     ASom    T    C        0      0        2 
   2 chr2_107674816     HCab    T    C        0      0        2 
   2 chr2_107674816     HPrz    T    C        0      0        2 
   2 chr2_107674816     ZBoe    T    C      0.5      1        2 
   2 chr2_107674816     ZGre    T    C        0      0        2 
   2 chr2_107674816     ZHar    T    C        0      0        2 
   2 chr2_107674816   Sample    T    C        0      0        2 
   2 chr2_107677123     AAsi    C    T        0      0        2 
   2 chr2_107677123     AKia    C    T        0      0        2 
   2 chr2_107677123     AOna    C    T        0      0        2 
   2 chr2_107677123     ASom    C    T        0      0        2 
   2 chr2_107677123     HCab    C    T        1      2        2 
   2 chr2_107677123     HPrz    C    T        1      2        2 
   2 chr2_107677123     ZBoe    C    T        0      0        2 
   2 chr2_107677123     ZGre    C    T        0      0        2 
   2 chr2_107677123     ZHar    C    T        0      0        2 
   2 chr2_107677123   Sample    C    T        0      0        2 
   2 chr2_107696783     AAsi    A    T        0      0        2 
   2 chr2_107696783     AKia    A    T        0      0        2 
   2 chr2_107696783     AOna    A    T        0      0        2 
   2 chr2_107696783     ASom    A    T        1      2        2 
   2 chr2_107696783     HCab    A    T        0      0        2 
   2 chr2_107696783     HPrz    A    T        0      0        2 
   2 chr2_107696783     ZBoe    A    T        0      0        2 
   2 chr2_107696783     ZGre    A    T        0      0        2 
   2 chr2_107696783     ZHar    A    T        0      0        2 
   2 chr2_107696783   Sample    A    T        0      0        2 
   2 chr2_107702681     AAsi    G    C        1      2        2 
   2 chr2_107702681     AKia    G    C        0      0        2 
   2 chr2_107702681     AOna    G    C        0      0        2 
   2 chr2_107702681     ASom    G    C        1      2        2 
   2 chr2_107702681     HCab    G    C        1      2        2 
   2 chr2_107702681     HPrz    G    C        1      2        2 
   2 chr2_107702681     ZBoe    G    C        0      0        2 
   2 chr2_107702681     ZGre    G    C        0      0        2 
   2 chr2_107702681     ZHar    G    C        0      0        2 
   2 chr2_107702681   Sample    G    C        1      2        2 
   2 chr2_107704280     AAsi    C    T        0      0        2 
   2 chr2_107704280     AKia    C    T        0      0        2 
   2 chr2_107704280     AOna    C    T        0      0        2 
   2 chr2_107704280     ASom    C    T        0      0        2 
   2 chr2_107704280     HCab    C    T        1      2        2 
   2 chr2_107704280     HPrz    C    T        1      2        2 
   2 chr2_107704280     ZBoe    C    T        0      0        2 
   2 chr2_107704280     ZGre    C    T        0      0        2 
   2 chr2_107704280     ZHar    C    T        0      0        2 
   2 chr2_107704280   Sample    C    T        0      0        2 
   2 chr2_107707412     AAsi    A    G        0      0        2 
   2 chr2_107707412     AKia    A    G        0      0        2 
   2 chr2_107707412     AOna    A    G        0      0        2 
   2 chr2_107707412     ASom    A    G        0      0        2 
   2 chr2_107707412     HCab    A    G        0      0        2 
   2 chr2_107707412     HPrz    A    G        0      0        2 
   2 chr2_107707412     ZBoe    A    G        0      0        2 
   2 chr2_107707412     ZGre    A    G      0.5      1        2 
   2 chr2_107707412     ZHar    A    G        0      0        2 
   2 chr2_107707412   Sample    A    G        0      0        2 
   2 chr2_107707617     AAsi    T    C        0      0        2 
   2 chr2_107707617     AKia    T    C        0      0        2 
   2 chr2_107707617     AOna    T    C        0      0        2 
   2 chr2_107707617     ASom    T    C        0      0        2 
   2 chr2_107707617     HCab    T    C        0      0        2 
   2 chr2_107707617     HPrz    T    C        0      0        2 
   2 chr2_107707617     ZBoe    T    C        0      0        2 
   2 chr2_107707617     ZGre    T    C        0      0        2 
   2 chr2_107707617     ZHar    T    C        1      2        2 
   2 chr2_107707617   Sample    T    C        0      0        2 
   2 chr2_107709456     AAsi    G    C      0.5      1        2 
   2 chr2_107709456     AKia    G    C        0      0        2 
   2 chr2_107709456     AOna    G    C        0      0        2 
   2 chr2_107709456     ASom    G    C        0      0        2 
   2 chr2_107709456     HCab    G    C        0      0        2 
   2 chr2_107709456     HPrz    G    C        0      0        2 
   2 chr2_107709456     ZBoe    G    C        0      0        2 
   2 chr2_107709456     ZGre    G    C        0      0        2 
   2 chr2_107709456     ZHar    G    C        0      0        2 
   2 chr2_107709456   Sample    G    C        1      2        2 
   2 chr2_107710679     AAsi    G    T        0      0        2 
   2 chr2_107710679     AKia    G    T        0      0        2 
   2 chr2_107710679     AOna    G    T      0.5      1        2 
   2 chr2_107710679     ASom    G    T        0      0        2 
   2 chr2_107710679     HCab    G    T        0      0        2 
   2 chr2_107710679     HPrz    G    T        0      0        2 
   2 chr2_107710679     ZBoe    G    T        0      0        2 
   2 chr2_107710679     ZGre    G    T        0      0        2 
   2 chr2_107710679     ZHar    G    T        0      0        2 
   2 chr2_107710679   Sample    G    T        0      0        2 
   2 chr2_107717535     AAsi    A    G        0      0        2 
   2 chr2_107717535     AKia    A    G        0      0        2 
   2 chr2_107717535     AOna    A    G        0      0        2 
   2 chr2_107717535     ASom    A    G        0      0        2 
   2 chr2_107717535     HCab    A    G        0      0        2 
   2 chr2_107717535     HPrz    A    G        0      0        2 
   2 chr2_107717535     ZBoe    A    G        0      0        2 
   2 chr2_107717535     ZGre    A    G        0      0        2 
   2 chr2_107717535     ZHar    A    G        1      2        2 
   2 chr2_107717535   Sample    A    G        0      0        2 
   2 chr2_107738011     AAsi    T    C        0      0        2 
   2 chr2_107738011     AKia    T    C        1      2        2 
   2 chr2_107738011     AOna    T    C        0      0        2 
   2 chr2_107738011     ASom    T    C        0      0        2 
   2 chr2_107738011     HCab    T    C        0      0        2 
   2 chr2_107738011     HPrz    T    C        0      0        2 
   2 chr2_107738011     ZBoe    T    C        0      0        2 
   2 chr2_107738011     ZGre    T    C        0      0        2 
   2 chr2_107738011     ZHar    T    C        0      0        2 
   2 chr2_107738011   Sample    T    C        0      0        2 
   2 chr2_107739650     AAsi    C    G        0      0        2 
   2 chr2_107739650     AKia    C    G        0      0        2 
   2 chr2_107739650     AOna    C    G        0      0        2 
   2 chr2_107739650     ASom    C    G        0      0        2 
   2 chr2_107739650     HCab    C    G        1      2        2 
   2 chr2_107739650     HPrz    C    G        1      2        2 
   2 chr2_107739650     ZBoe    C    G        0      0        2 
   2 chr2_107739650     ZGre    C    G        0      0        2 
   2 chr2_107739650     ZHar    C    G        0      0        2 
   2 chr2_107739650   Sample    C    G        0      0        2 
   2 chr2_107740847     AAsi    C    A        0      0        2 
   2 chr2_107740847     AKia    C    A        0      0        2 
   2 chr2_107740847     AOna    C    A        0      0        2 
   2 chr2_107740847     ASom    C    A        0      0        2 
   2 chr2_107740847     HCab    C    A        0      0        2 
   2 chr2_107740847     HPrz    C    A        0      0        2 
   2 chr2_107740847     ZBoe    C    A      0.5      1        2 
   2 chr2_107740847     ZGre    C    A        0      0        2 
   2 chr2_107740847     ZHar    C    A        0      0        2 
   2 chr2_107740847   Sample    C    A        0      0        2 
   2 chr2_107742545     AAsi    T    C        0      0        2 
   2 chr2_107742545     AKia    T    C        0      0        2 
   2 chr2_107742545     AOna    T    C        0      0        2 
   2 chr2_107742545     ASom    T    C        0      0        2 
   2 chr2_107742545     HCab    T    C        1      2        2 
   2 chr2_107742545     HPrz    T    C        1      2        2 
   2 chr2_107742545     ZBoe    T    C        0      0        2 
   2 chr2_107742545     ZGre    T    C        0      0        2 
   2 chr2_107742545     ZHar    T    C        0      0        2 
   2 chr2_107742545   Sample    T    C        1      2        2 
   2 chr2_107747084     AAsi    G    A        0      0        2 
   2 chr2_107747084     AKia    G    A        0      0        2 
   2 chr2_107747084     AOna    G    A        0      0        2 
   2 chr2_107747084     ASom    G    A        0      0        2 
   2 chr2_107747084     HCab    G    A      0.5      1        2 
   2 chr2_107747084     HPrz    G    A        0      0        2 
   2 chr2_107747084     ZBoe    G    A        0      0        2 
   2 chr2_107747084     ZGre    G    A        0      0        2 
   2 chr2_107747084     ZHar    G    A        0      0        2 
   2 chr2_107747084   Sample    G    A        0      0        2 
   2 chr2_107747247     AAsi    G    C        0      0        2 
   2 chr2_107747247     AKia    G    C        0      0        2 
   2 chr2_107747247     AOna    G    C        0      0        2 
   2 chr2_107747247     ASom    G    C        0      0        2 
   2 chr2_107747247     HCab    G    C        1      2        2 
   2 chr2_107747247     HPrz    G    C        1      2        2 
   2 chr2_107747247     ZBoe    G    C        0      0        2 
   2 chr2_107747247     ZGre    G    C        0      0        2 
   2 chr2_107747247     ZHar    G    C        0      0        2 
   2 chr2_107747247   Sample    G    C        0      0        2 
   2 chr2_107750962     AAsi    G    A        0      0        2 
   2 chr2_107750962     AKia    G    A        0      0        2 
   2 chr2_107750962     AOna    G    A        0      0        2 
   2 chr2_107750962     ASom    G    A        0      0        2 
   2 chr2_107750962     HCab    G    A        1      2        2 
   2 chr2_107750962     HPrz    G    A        1      2        2 
   2 chr2_107750962     ZBoe    G    A        0      0        2 
   2 chr2_107750962     ZGre    G    A        0      0        2 
   2 chr2_107750962     ZHar    G    A        0      0        2 
   2 chr2_107750962   Sample    G    A        0      0        2 
   2 chr2_107754011     AAsi    G    C        0      0        2 
   2 chr2_107754011     AKia    G    C        0      0        2 
   2 chr2_107754011     AOna    G    C        0      0        2 
   2 chr2_107754011     ASom    G    C        0      0        2 
   2 chr2_107754011     HCab    G    C        1      2        2 
   2 chr2_107754011     HPrz    G    C        1      2        2 
   2 chr2_107754011     ZBoe    G    C        0      0        2 
   2 chr2_107754011     ZGre    G    C        0      0        2 
   2 chr2_107754011     ZHar    G    C        0      0        2 
   2 chr2_107754011   Sample    G    C        0      0        2 
   2 chr2_107763006     AAsi    A    G        1      2        2 
   2 chr2_107763006     AKia    A    G        0      0        2 
   2 chr2_107763006     AOna    A    G        0      0        2 
   2 chr2_107763006     ASom    A    G        1      2        2 
   2 chr2_107763006     HCab    A    G        0      0        2 
   2 chr2_107763006     HPrz    A    G        0      0        2 
   2 chr2_107763006     ZBoe    A    G        0      0        2 
   2 chr2_107763006     ZGre    A    G        0      0        2 
   2 chr2_107763006     ZHar    A    G        0      0        2 
   2 chr2_107763006   Sample    A    G        1      2        2 
   2 chr2_107766188     AAsi    C    G      0.5      1        2 
   2 chr2_107766188     AKia    C    G        0      0        2 
   2 chr2_107766188     AOna    C    G        0      0        2 
   2 chr2_107766188     ASom    C    G        0      0        2 
   2 chr2_107766188     HCab    C    G        0      0        2 
   2 chr2_107766188     HPrz    C    G        0      0        2 
   2 chr2_107766188     ZBoe    C    G        0      0        2 
   2 chr2_107766188     ZGre    C    G        0      0        2 
   2 chr2_107766188     ZHar    C    G        0      0        2 
   2 chr2_107766188   Sample    C    G        0      0        2 
   2 chr2_107770747     AAsi    A    T        0      0        2 
   2 chr2_107770747     AKia    A    T        0      0        2 
   2 chr2_107770747     AOna    A    T        0      0        2 
   2 chr2_107770747     ASom    A    T        0      0        2 
   2 chr2_107770747     HCab    A    T        0      0        2 
   2 chr2_107770747     HPrz    A    T        0      0        2 
   2 chr2_107770747     ZBoe    A    T        0      0        2 
   2 chr2_107770747     ZGre    A    T      0.5      1        2 
   2 chr2_107770747     ZHar    A    T        0      0        2 
   2 chr2_107770747   Sample    A    T        0      0        2 
   2 chr2_107775367     AAsi    C    T        0      0        2 
   2 chr2_107775367     AKia    C    T        1      2        2 
   2 chr2_107775367     AOna    C    T        0      0        2 
   2 chr2_107775367     ASom    C    T        0      0        2 
   2 chr2_107775367     HCab    C    T        0      0        2 
   2 chr2_107775367     HPrz    C    T        0      0        2 
   2 chr2_107775367     ZBoe    C    T        0      0        2 
   2 chr2_107775367     ZGre    C    T        0      0        2 
   2 chr2_107775367     ZHar    C    T        0      0        2 
   2 chr2_107775367   Sample    C    T        0      0        2 
   2 chr2_107776062     AAsi    G    T        0      0        2 
   2 chr2_107776062     AKia    G    T        0      0        2 
   2 chr2_107776062     AOna    G    T        0      0        2 
   2 chr2_107776062     ASom    G    T        0      0        2 
   2 chr2_107776062     HCab    G    T        0      0        2 
   2 chr2_107776062     HPrz    G    T        0      0        2 
   2 chr2_107776062     ZBoe    G    T        0      0        2 
   2 chr2_107776062     ZGre    G    T        0      0        2 
   2 chr2_107776062     ZHar    G    T        1      2        2 
   2 chr2_107776062   Sample    G    T        0      0        2 
   2 chr2_107790768     AAsi    T    C        0      0        2 
   2 chr2_107790768     AKia    T    C        0      0        2 
   2 chr2_107790768     AOna    T    C        0      0        2 
   2 chr2_107790768     ASom    T    C        0      0        2 
   2 chr2_107790768     HCab    T    C        0      0        2 
   2 chr2_107790768     HPrz    T    C        0      0        2 
   2 chr2_107790768     ZBoe    T    C        0      0        2 
   2 chr2_107790768     ZGre    T    C        0      0        2 
   2 chr2_107790768     ZHar    T    C        1      2        2 
   2 chr2_107790768   Sample    T    C        0      0        2 
   2 chr2_107795754     AAsi    C    T        0      0        2 
   2 chr2_107795754     AKia    C    T        0      0        2 
   2 chr2_107795754     AOna    C    T        0      0        2 
   2 chr2_107795754     ASom    C    T        0      0        2 
   2 chr2_107795754     HCab    C    T        1      2        2 
   2 chr2_107795754     HPrz    C    T        1      2        2 
   2 chr2_107795754     ZBoe    C    T        0      0        2 
   2 chr2_107795754     ZGre    C    T        0      0        2 
   2 chr2_107795754     ZHar    C    T        0      0        2 
   2 chr2_107795754   Sample    C    T        0      0        2 
   2 chr2_107829287     AAsi    T    A        0      0        2 
   2 chr2_107829287     AKia    T    A        0      0        2 
   2 chr2_107829287     AOna    T    A        0      0        2 
   2 chr2_107829287     ASom    T    A        0      0        2 
   2 chr2_107829287     HCab    T    A        0      0        2 
   2 chr2_107829287     HPrz    T    A      0.5      1        2 
   2 chr2_107829287     ZBoe    T    A        0      0        2 
   2 chr2_107829287     ZGre    T    A        0      0        2 
   2 chr2_107829287     ZHar    T    A        0      0        2 
   2 chr2_107829287   Sample    T    A        0      0        2 
   2 chr2_107863899     AAsi    C    T        0      0        2 
   2 chr2_107863899     AKia    C    T        0      0        2 
   2 chr2_107863899     AOna    C    T        0      0        2 
   2 chr2_107863899     ASom    C    T        0      0        2 
   2 chr2_107863899     HCab    C    T      0.5      1        2 
   2 chr2_107863899     HPrz    C    T        0      0        2 
   2 chr2_107863899     ZBoe    C    T        0      0        2 
   2 chr2_107863899     ZGre    C    T        0      0        2 
   2 chr2_107863899     ZHar    C    T        0      0        2 
   2 chr2_107863899   Sample    C    T        0      0        2 
   2 chr2_107864621     AAsi    C    G        0      0        2 
   2 chr2_107864621     AKia    C    G        0      0        2 
   2 chr2_107864621     AOna    C    G        0      0        2 
   2 chr2_107864621     ASom    C    G        0      0        2 
   2 chr2_107864621     HCab    C    G      0.5      1        2 
   2 chr2_107864621     HPrz    C    G        0      0        2 
   2 chr2_107864621     ZBoe    C    G        0      0        2 
   2 chr2_107864621     ZGre    C    G        0      0        2 
   2 chr2_107864621     ZHar    C    G        0      0        2 
   2 chr2_107864621   Sample    C    G        0      0        2 
   2 chr2_107874660     AAsi    C    A        0      0        2 
   2 chr2_107874660     AKia    C    A        0      0        2 
   2 chr2_107874660     AOna    C    A        0      0        2 
   2 chr2_107874660     ASom    C    A        0      0        2 
   2 chr2_107874660     HCab    C    A      0.5      1        2 
   2 chr2_107874660     HPrz    C    A        0      0        2 
   2 chr2_107874660     ZBoe    C    A        0      0        2 
   2 chr2_107874660     ZGre    C    A        0      0        2 
   2 chr2_107874660     ZHar    C    A        0      0        2 
   2 chr2_107874660   Sample    C    A        0      0        2 
   2 chr2_107875458     AAsi    A    G        0      0        2 
   2 chr2_107875458     AKia    A    G        0      0        2 
   2 chr2_107875458     AOna    A    G        0      0        2 
   2 chr2_107875458     ASom    A    G        0      0        2 
   2 chr2_107875458     HCab    A    G      0.5      1        2 
   2 chr2_107875458     HPrz    A    G        0      0        2 
   2 chr2_107875458     ZBoe    A    G        0      0        2 
   2 chr2_107875458     ZGre    A    G        0      0        2 
   2 chr2_107875458     ZHar    A    G        0      0        2 
   2 chr2_107875458   Sample    A    G        0      0        2 
   2 chr2_107876068     AAsi    A    C        0      0        2 
   2 chr2_107876068     AKia    A    C        0      0        2 
   2 chr2_107876068     AOna    A    C        0      0        2 
   2 chr2_107876068     ASom    A    C        0      0        2 
   2 chr2_107876068     HCab    A    C        0      0        2 
   2 chr2_107876068     HPrz    A    C        0      0        2 
   2 chr2_107876068     ZBoe    A    C      0.5      1        2 
   2 chr2_107876068     ZGre    A    C        0      0        2 
   2 chr2_107876068     ZHar    A    C        0      0        2 
   2 chr2_107876068   Sample    A    C        0      0        2 
   2 chr2_107878001     AAsi    A    G        0      0        2 
   2 chr2_107878001     AKia    A    G        0      0        2 
   2 chr2_107878001     AOna    A    G      0.5      1        2 
   2 chr2_107878001     ASom    A    G        0      0        2 
   2 chr2_107878001     HCab    A    G        0      0        2 
   2 chr2_107878001     HPrz    A    G        0      0        2 
   2 chr2_107878001     ZBoe    A    G        0      0        2 
   2 chr2_107878001     ZGre    A    G        0      0        2 
   2 chr2_107878001     ZHar    A    G        0      0        2 
   2 chr2_107878001   Sample    A    G        0      0        2 
   2 chr2_107892064     AAsi    A    G        0      0        2 
   2 chr2_107892064     AKia    A    G        0      0        2 
   2 chr2_107892064     AOna    A    G        0      0        2 
   2 chr2_107892064     ASom    A    G        0      0        2 
   2 chr2_107892064     HCab    A    G      0.5      1        2 
   2 chr2_107892064     HPrz    A    G        0      0        2 
   2 chr2_107892064     ZBoe    A    G        0      0        2 
   2 chr2_107892064     ZGre    A    G        0      0        2 
   2 chr2_107892064     ZHar    A    G        0      0        2 
   2 chr2_107892064   Sample    A    G        0      0        2 
   2 chr2_107892328     AAsi    C    T        0      0        2 
   2 chr2_107892328     AKia    C    T        0      0        2 
   2 chr2_107892328     AOna    C    T        0      0        2 
   2 chr2_107892328     ASom    C    T        0      0        2 
   2 chr2_107892328     HCab    C    T      0.5      1        2 
   2 chr2_107892328     HPrz    C    T        0      0        2 
   2 chr2_107892328     ZBoe    C    T        0      0        2 
   2 chr2_107892328     ZGre    C    T        0      0        2 
   2 chr2_107892328     ZHar    C    T        0      0        2 
   2 chr2_107892328   Sample    C    T        0      0        2 
   2 chr2_107893150     AAsi    C    A        0      0        2 
   2 chr2_107893150     AKia    C    A        0      0        2 
   2 chr2_107893150     AOna    C    A        0      0        2 
   2 chr2_107893150     ASom    C    A        0      0        2 
   2 chr2_107893150     HCab    C    A        1      2        2 
   2 chr2_107893150     HPrz    C    A        0      0        2 
   2 chr2_107893150     ZBoe    C    A        0      0        2 
   2 chr2_107893150     ZGre    C    A        0      0        2 
   2 chr2_107893150     ZHar    C    A        0      0        2 
   2 chr2_107893150   Sample    C    A        0      0        2 
   2 chr2_107896995     AAsi    G    A        0      0        2 
   2 chr2_107896995     AKia    G    A        0      0        2 
   2 chr2_107896995     AOna    G    A        0      0        2 
   2 chr2_107896995     ASom    G    A        0      0        2 
   2 chr2_107896995     HCab    G    A        1      2        2 
   2 chr2_107896995     HPrz    G    A        0      0        2 
   2 chr2_107896995     ZBoe    G    A        0      0        2 
   2 chr2_107896995     ZGre    G    A        0      0        2 
   2 chr2_107896995     ZHar    G    A        0      0        2 
   2 chr2_107896995   Sample    G    A        0      0        2 
   2 chr2_107898802     AAsi    T    C        0      0        2 
   2 chr2_107898802     AKia    T    C        0      0        2 
   2 chr2_107898802     AOna    T    C        0      0        2 
   2 chr2_107898802     ASom    T    C        0      0        2 
   2 chr2_107898802     HCab    T    C        0      0        2 
   2 chr2_107898802     HPrz    T    C        0      0        2 
   2 chr2_107898802     ZBoe    T    C        0      0        2 
   2 chr2_107898802     ZGre    T    C        1      2        2 
   2 chr2_107898802     ZHar    T    C        0      0        2 
   2 chr2_107898802   Sample    T    C        0      0        2 
   2 chr2_107911087     AAsi    G    C        0      0        2 
   2 chr2_107911087     AKia    G    C        0      0        2 
   2 chr2_107911087     AOna    G    C      0.5      1        2 
   2 chr2_107911087     ASom    G    C        0      0        2 
   2 chr2_107911087     HCab    G    C        0      0        2 
   2 chr2_107911087     HPrz    G    C        0      0        2 
   2 chr2_107911087     ZBoe    G    C        0      0        2 
   2 chr2_107911087     ZGre    G    C        0      0        2 
   2 chr2_107911087     ZHar    G    C        0      0        2 
   2 chr2_107911087   Sample    G    C        0      0        2 
   2 chr2_107911267     AAsi    A    G        0      0        2 
   2 chr2_107911267     AKia    A    G        0      0        2 
   2 chr2_107911267     AOna    A    G        0      0        2 
   2 chr2_107911267     ASom    A    G        0      0        2 
   2 chr2_107911267     HCab    A    G        0      0        2 
   2 chr2_107911267     HPrz    A    G        0      0        2 
   2 chr2_107911267     ZBoe    A    G        0      0        2 
   2 chr2_107911267     ZGre    A    G      0.5      1        2 
   2 chr2_107911267     ZHar    A    G        0      0        2 
   2 chr2_107911267   Sample    A    G        0      0        2 
   2 chr2_107917841     AAsi    G    C        0      0        2 
   2 chr2_107917841     AKia    G    C        1      2        2 
   2 chr2_107917841     AOna    G    C        0      0        2 
   2 chr2_107917841     ASom    G    C        0      0        2 
   2 chr2_107917841     HCab    G    C        0      0        2 
   2 chr2_107917841     HPrz    G    C        0      0        2 
   2 chr2_107917841     ZBoe    G    C        0      0        2 
   2 chr2_107917841     ZGre    G    C        0      0        2 
   2 chr2_107917841     ZHar    G    C        0      0        2 
   2 chr2_107917841   Sample    G    C        0      0        2 
   2 chr2_107918981     AAsi    A    G        0      0        2 
   2 chr2_107918981     AKia    A    G        0      0        2 
   2 chr2_107918981     AOna    A    G        0      0        2 
   2 chr2_107918981     ASom    A    G        0      0        2 
   2 chr2_107918981     HCab    A    G        1      2        2 
   2 chr2_107918981     HPrz    A    G        1      2        2 
   2 chr2_107918981     ZBoe    A    G        0      0        2 
   2 chr2_107918981     ZGre    A    G        0      0        2 
   2 chr2_107918981     ZHar    A    G        0      0        2 
   2 chr2_107918981   Sample    A    G        0      0        2 
   2 chr2_107921104     AAsi    G    C        0      0        2 
   2 chr2_107921104     AKia    G    C        0      0        2 
   2 chr2_107921104     AOna    G    C        0      0        2 
   2 chr2_107921104     ASom    G    C        0      0        2 
   2 chr2_107921104     HCab    G    C        0      0        2 
   2 chr2_107921104     HPrz    G    C        0      0        2 
   2 chr2_107921104     ZBoe    G    C        0      0        2 
   2 chr2_107921104     ZGre    G    C        0      0        2 
   2 chr2_107921104     ZHar    G    C        1      2        2 
   2 chr2_107921104   Sample    G    C        0      0        2 
   2 chr2_107922145     AAsi    T    C        0      0        2 
   2 chr2_107922145     AKia    T    C        0      0        2 
   2 chr2_107922145     AOna    T    C        0      0        2 
   2 chr2_107922145     ASom    T    C        0      0        2 
   2 chr2_107922145     HCab    T    C      0.5      1        2 
   2 chr2_107922145     HPrz    T    C        1      2        2 
   2 chr2_107922145     ZBoe    T    C        0      0        2 
   2 chr2_107922145     ZGre    T    C        0      0        2 
   2 chr2_107922145     ZHar    T    C        0      0        2 
   2 chr2_107922145   Sample    T    C        0      0        2 
   2 chr2_107923882     AAsi    T    C        0      0        2 
   2 chr2_107923882     AKia    T    C        0      0        2 
   2 chr2_107923882     AOna    T    C        0      0        2 
   2 chr2_107923882     ASom    T    C        0      0        2 
   2 chr2_107923882     HCab    T    C      0.5      1        2 
   2 chr2_107923882     HPrz    T    C        0      0        2 
   2 chr2_107923882     ZBoe    T    C        0      0        2 
   2 chr2_107923882     ZGre    T    C        0      0        2 
   2 chr2_107923882     ZHar    T    C        0      0        2 
   2 chr2_107923882   Sample    T    C        0      0        2 
   2 chr2_107925514     AAsi    T    G        0      0        2 
   2 chr2_107925514     AKia    T    G        0      0        2 
   2 chr2_107925514     AOna    T    G      0.5      1        2 
   2 chr2_107925514     ASom    T    G        0      0        2 
   2 chr2_107925514     HCab    T    G        0      0        2 
   2 chr2_107925514     HPrz    T    G        0      0        2 
   2 chr2_107925514     ZBoe    T    G        0      0        2 
   2 chr2_107925514     ZGre    T    G        0      0        2 
   2 chr2_107925514     ZHar    T    G        0      0        2 
   2 chr2_107925514   Sample    T    G        0      0        2 
   2 chr2_107928110     AAsi    A    G        0      0        2 
   2 chr2_107928110     AKia    A    G        0      0        2 
   2 chr2_107928110     AOna    A    G        0      0        2 
   2 chr2_107928110     ASom    A    G        0      0        2 
   2 chr2_107928110     HCab    A    G      0.5      1        2 
   2 chr2_107928110     HPrz    A    G        0      0        2 
   2 chr2_107928110     ZBoe    A    G        0      0        2 
   2 chr2_107928110     ZGre    A    G        0      0        2 
   2 chr2_107928110     ZHar    A    G        0      0        2 
   2 chr2_107928110   Sample    A    G        0      0        2 
   2 chr2_107928437     AAsi    A    G        0      0        2 
   2 chr2_107928437     AKia    A    G        0      0        2 
   2 chr2_107928437     AOna    A    G        0      0        2 
   2 chr2_107928437     ASom    A    G        0      0        2 
   2 chr2_107928437     HCab    A    G      0.5      1        2 
   2 chr2_107928437     HPrz    A    G        0      0        2 
   2 chr2_107928437     ZBoe    A    G        0      0        2 
   2 chr2_107928437     ZGre    A    G        0      0        2 
   2 chr2_107928437     ZHar    A    G        0      0        2 
   2 chr2_107928437   Sample    A    G        0      0        2 
   2 chr2_107928628     AAsi    C    T        0      0        2 
   2 chr2_107928628     AKia    C    T        0      0        2 
   2 chr2_107928628     AOna    C    T        0      0        2 
   2 chr2_107928628     ASom    C    T        0      0        2 
   2 chr2_107928628     HCab    C    T        0      0        2 
   2 chr2_107928628     HPrz    C    T        0      0        2 
   2 chr2_107928628     ZBoe    C    T        0      0        2 
   2 chr2_107928628     ZGre    C    T      0.5      1        2 
   2 chr2_107928628     ZHar    C    T        0      0        2 
   2 chr2_107928628   Sample    C    T        0      0        2 
   2 chr2_107930753     AAsi    A    G        0      0        2 
   2 chr2_107930753     AKia    A    G        0      0        2 
   2 chr2_107930753     AOna    A    G        0      0        2 
   2 chr2_107930753     ASom    A    G        0      0        2 
   2 chr2_107930753     HCab    A    G        0      0        2 
   2 chr2_107930753     HPrz    A    G      0.5      1        2 
   2 chr2_107930753     ZBoe    A    G        0      0        2 
   2 chr2_107930753     ZGre    A    G        0      0        2 
   2 chr2_107930753     ZHar    A    G        0      0        2 
   2 chr2_107930753   Sample    A    G        0      0        2 
   2 chr2_107932787     AAsi    C    T        0      0        2 
   2 chr2_107932787     AKia    C    T        0      0        2 
   2 chr2_107932787     AOna    C    T        0      0        2 
   2 chr2_107932787     ASom    C    T        0      0        2 
   2 chr2_107932787     HCab    C    T      0.5      1        2 
   2 chr2_107932787     HPrz    C    T        0      0        2 
   2 chr2_107932787     ZBoe    C    T        0      0        2 
   2 chr2_107932787     ZGre    C    T        0      0        2 
   2 chr2_107932787     ZHar    C    T        0      0        2 
   2 chr2_107932787   Sample    C    T        0      0        2 
   2 chr2_107937223     AAsi    A    G        0      0        2 
   2 chr2_107937223     AKia    A    G        0      0        2 
   2 chr2_107937223     AOna    A    G        0      0        2 
   2 chr2_107937223     ASom    A    G        0      0        2 
   2 chr2_107937223     HCab    A    G      0.5      1        2 
   2 chr2_107937223     HPrz    A    G        0      0        2 
   2 chr2_107937223     ZBoe    A    G        0      0        2 
   2 chr2_107937223     ZGre    A    G        0      0        2 
   2 chr2_107937223     ZHar    A    G        0      0        2 
   2 chr2_107937223   Sample    A    G        0      0        2 
   2 chr2_107937383     AAsi    G    T        0      0        2 
   2 chr2_107937383     AKia    G    T        1      2        2 
   2 chr2_107937383     AOna    G    T        0      0        2 
   2 chr2_107937383     ASom    G    T        0      0        2 
   2 chr2_107937383     HCab    G    T        0      0        2 
   2 chr2_107937383     HPrz    G    T        0      0        2 
   2 chr2_107937383     ZBoe    G    T        0      0        2 
   2 chr2_107937383     ZGre    G    T        0      0        2 
   2 chr2_107937383     ZHar    G    T        0      0        2 
   2 chr2_107937383   Sample    G    T        0      0        2 
   2 chr2_107941008     AAsi    G    C        0      0        2 
   2 chr2_107941008     AKia    G    C        0      0        2 
   2 chr2_107941008     AOna    G    C        0      0        2 
   2 chr2_107941008     ASom    G    C        0      0        2 
   2 chr2_107941008     HCab    G    C      0.5      1        2 
   2 chr2_107941008     HPrz    G    C        0      0        2 
   2 chr2_107941008     ZBoe    G    C        0      0        2 
   2 chr2_107941008     ZGre    G    C        0      0        2 
   2 chr2_107941008     ZHar    G    C        0      0        2 
   2 chr2_107941008   Sample    G    C        0      0        2 
   2 chr2_107941075     AAsi    G    A        0      0        2 
   2 chr2_107941075     AKia    G    A        1      2        2 
   2 chr2_107941075     AOna    G    A        0      0        2 
   2 chr2_107941075     ASom    G    A        0      0        2 
   2 chr2_107941075     HCab    G    A        0      0        2 
   2 chr2_107941075     HPrz    G    A        0      0        2 
   2 chr2_107941075     ZBoe    G    A        0      0        2 
   2 chr2_107941075     ZGre    G    A        0      0        2 
   2 chr2_107941075     ZHar    G    A        0      0        2 
   2 chr2_107941075   Sample    G    A        0      0        2 
   2 chr2_107941363     AAsi    A    T        0      0        2 
   2 chr2_107941363     AKia    A    T        0      0        2 
   2 chr2_107941363     AOna    A    T        0      0        2 
   2 chr2_107941363     ASom    A    T        0      0        2 
   2 chr2_107941363     HCab    A    T        0      0        2 
   2 chr2_107941363     HPrz    A    T      0.5      1        2 
   2 chr2_107941363     ZBoe    A    T        0      0        2 
   2 chr2_107941363     ZGre    A    T        0      0        2 
   2 chr2_107941363     ZHar    A    T        0      0        2 
   2 chr2_107941363   Sample    A    T        0      0        2 
   2 chr2_107943944     AAsi    C    A        0      0        2 
   2 chr2_107943944     AKia    C    A        1      2        2 
   2 chr2_107943944     AOna    C    A        1      2        2 
   2 chr2_107943944     ASom    C    A        0      0        2 
   2 chr2_107943944     HCab    C    A        0      0        2 
   2 chr2_107943944     HPrz    C    A        0      0        2 
   2 chr2_107943944     ZBoe    C    A        0      0        2 
   2 chr2_107943944     ZGre    C    A        0      0        2 
   2 chr2_107943944     ZHar    C    A        0      0        2 
   2 chr2_107943944   Sample    C    A        0      0        2 
   2 chr2_107947044     AAsi    A    T        0      0        2 
   2 chr2_107947044     AKia    A    T        0      0        2 
   2 chr2_107947044     AOna    A    T        0      0        2 
   2 chr2_107947044     ASom    A    T        0      0        2 
   2 chr2_107947044     HCab    A    T        0      0        2 
   2 chr2_107947044     HPrz    A    T        1      2        2 
   2 chr2_107947044     ZBoe    A    T        0      0        2 
   2 chr2_107947044     ZGre    A    T        0      0        2 
   2 chr2_107947044     ZHar    A    T        0      0        2 
   2 chr2_107947044   Sample    A    T        0      0        2 
   2 chr2_107949302     AAsi    G    A        0      0        2 
   2 chr2_107949302     AKia    G    A        0      0        2 
   2 chr2_107949302     AOna    G    A        0      0        2 
   2 chr2_107949302     ASom    G    A        0      0        2 
   2 chr2_107949302     HCab    G    A        1      2        2 
   2 chr2_107949302     HPrz    G    A        1      2        2 
   2 chr2_107949302     ZBoe    G    A        0      0        2 
   2 chr2_107949302     ZGre    G    A        0      0        2 
   2 chr2_107949302     ZHar    G    A        0      0        2 
   2 chr2_107949302   Sample    G    A        0      0        2 
   2 chr2_107953749     AAsi    C    G        0      0        2 
   2 chr2_107953749     AKia    C    G        0      0        2 
   2 chr2_107953749     AOna    C    G        0      0        2 
   2 chr2_107953749     ASom    C    G        0      0        2 
   2 chr2_107953749     HCab    C    G        1      2        2 
   2 chr2_107953749     HPrz    C    G        1      2        2 
   2 chr2_107953749     ZBoe    C    G        0      0        2 
   2 chr2_107953749     ZGre    C    G        0      0        2 
   2 chr2_107953749     ZHar    C    G        0      0        2 
   2 chr2_107953749   Sample    C    G        0      0        2 
   2 chr2_107966091     AAsi    G    A        0      0        2 
   2 chr2_107966091     AKia    G    A      0.5      1        2 
   2 chr2_107966091     AOna    G    A        0      0        2 
   2 chr2_107966091     ASom    G    A        0      0        2 
   2 chr2_107966091     HCab    G    A        0      0        2 
   2 chr2_107966091     HPrz    G    A        0      0        2 
   2 chr2_107966091     ZBoe    G    A        0      0        2 
   2 chr2_107966091     ZGre    G    A        0      0        2 
   2 chr2_107966091     ZHar    G    A        0      0        2 
   2 chr2_107966091   Sample    G    A        0      0        2 
   2 chr2_107971556     AAsi    T    C        0      0        2 
   2 chr2_107971556     AKia    T    C        0      0        2 
   2 chr2_107971556     AOna    T    C        0      0        2 
   2 chr2_107971556     ASom    T    C        0      0        2 
   2 chr2_107971556     HCab    T    C        1      2        2 
   2 chr2_107971556     HPrz    T    C      0.5      1        2 
   2 chr2_107971556     ZBoe    T    C        0      0        2 
   2 chr2_107971556     ZGre    T    C        0      0        2 
   2 chr2_107971556     ZHar    T    C        0      0        2 
   2 chr2_107971556   Sample    T    C        0      0        2 
   2 chr2_107976204     AAsi    A    C        0      0        2 
   2 chr2_107976204     AKia    A    C        0      0        2 
   2 chr2_107976204     AOna    A    C        0      0        2 
   2 chr2_107976204     ASom    A    C        0      0        2 
   2 chr2_107976204     HCab    A    C        0      0        2 
   2 chr2_107976204     HPrz    A    C        0      0        2 
   2 chr2_107976204     ZBoe    A    C        0      0        2 
   2 chr2_107976204     ZGre    A    C        1      2        2 
   2 chr2_107976204     ZHar    A    C        0      0        2 
   2 chr2_107976204   Sample    A    C        0      0        2 
   2 chr2_107986935     AAsi    G    C        0      0        2 
   2 chr2_107986935     AKia    G    C        0      0        2 
   2 chr2_107986935     AOna    G    C      0.5      1        2 
   2 chr2_107986935     ASom    G    C        0      0        2 
   2 chr2_107986935     HCab    G    C        0      0        2 
   2 chr2_107986935     HPrz    G    C        0      0        2 
   2 chr2_107986935     ZBoe    G    C        0      0        2 
   2 chr2_107986935     ZGre    G    C        0      0        2 
   2 chr2_107986935     ZHar    G    C        0      0        2 
   2 chr2_107986935   Sample    G    C        0      0        2 
   2 chr2_107995170     AAsi    A    C        0      0        2 
   2 chr2_107995170     AKia    A    C        0      0        2 
   2 chr2_107995170     AOna    A    C      0.5      1        2 
   2 chr2_107995170     ASom    A    C        0      0        2 
   2 chr2_107995170     HCab    A    C        0      0        2 
   2 chr2_107995170     HPrz    A    C        0      0        2 
   2 chr2_107995170     ZBoe    A    C        0      0        2 
   2 chr2_107995170     ZGre    A    C        0      0        2 
   2 chr2_107995170     ZHar    A    C        0      0        2 
   2 chr2_107995170   Sample    A    C        0      0        2 
   2 chr2_108001397     AAsi    A    T        1      2        2 
   2 chr2_108001397     AKia    A    T        0      0        2 
   2 chr2_108001397     AOna    A    T        0      0        2 
   2 chr2_108001397     ASom    A    T        1      2        2 
   2 chr2_108001397     HCab    A    T        0      0        2 
   2 chr2_108001397     HPrz    A    T        0      0        2 
   2 chr2_108001397     ZBoe    A    T        0      0        2 
   2 chr2_108001397     ZGre    A    T        0      0        2 
   2 chr2_108001397     ZHar    A    T        0      0        2 
   2 chr2_108001397   Sample    A    T        1      2        2 
   2 chr2_108023856     AAsi    A    G        0      0        2 
   2 chr2_108023856     AKia    A    G        0      0        2 
   2 chr2_108023856     AOna    A    G        1      2        2 
   2 chr2_108023856     ASom    A    G        0      0        2 
   2 chr2_108023856     HCab    A    G        0      0        2 
   2 chr2_108023856     HPrz    A    G        0      0        2 
   2 chr2_108023856     ZBoe    A    G        0      0        2 
   2 chr2_108023856     ZGre    A    G        0      0        2 
   2 chr2_108023856     ZHar    A    G        0      0        2 
   2 chr2_108023856   Sample    A    G        0      0        2 
   2 chr2_108051327     AAsi    C    A        0      0        2 
   2 chr2_108051327     AKia    C    A        0      0        2 
   2 chr2_108051327     AOna    C    A      0.5      1        2 
   2 chr2_108051327     ASom    C    A        0      0        2 
   2 chr2_108051327     HCab    C    A        0      0        2 
   2 chr2_108051327     HPrz    C    A        0      0        2 
   2 chr2_108051327     ZBoe    C    A        0      0        2 
   2 chr2_108051327     ZGre    C    A        0      0        2 
   2 chr2_108051327     ZHar    C    A        0      0        2 
   2 chr2_108051327   Sample    C    A        0      0        2 
   2 chr2_108055525     AAsi    T    C        0      0        2 
   2 chr2_108055525     AKia    T    C        0      0        2 
   2 chr2_108055525     AOna    T    C        0      0        2 
   2 chr2_108055525     ASom    T    C        0      0        2 
   2 chr2_108055525     HCab    T    C        1      2        2 
   2 chr2_108055525     HPrz    T    C        1      2        2 
   2 chr2_108055525     ZBoe    T    C        0      0        2 
   2 chr2_108055525     ZGre    T    C        0      0        2 
   2 chr2_108055525     ZHar    T    C        0      0        2 
   2 chr2_108055525   Sample    T    C        0      0        2 
   2 chr2_108073175     AAsi    A    C      0.5      1        2 
   2 chr2_108073175     AKia    A    C      0.5      1        2 
   2 chr2_108073175     AOna    A    C      0.5      1        2 
   2 chr2_108073175     ASom    A    C      0.5      1        2 
   2 chr2_108073175     HCab    A    C        0      0        2 
   2 chr2_108073175     HPrz    A    C        0      0        2 
   2 chr2_108073175     ZBoe    A    C      0.5      1        2 
   2 chr2_108073175     ZGre    A    C      0.5      1        2 
   2 chr2_108073175     ZHar    A    C      0.5      1        2 
   2 chr2_108073175   Sample    A    C        0      0        2 
   2 chr2_108091873     AAsi    A    G        0      0        2 
   2 chr2_108091873     AKia    A    G        0      0        2 
   2 chr2_108091873     AOna    A    G        0      0        2 
   2 chr2_108091873     ASom    A    G        0      0        2 
   2 chr2_108091873     HCab    A    G        0      0        2 
   2 chr2_108091873     HPrz    A    G        0      0        2 
   2 chr2_108091873     ZBoe    A    G        0      0        2 
   2 chr2_108091873     ZGre    A    G        0      0        2 
   2 chr2_108091873     ZHar    A    G        1      2        2 
   2 chr2_108091873   Sample    A    G        0      0        2 
   2 chr2_108109547     AAsi    T    C        0      0        2 
   2 chr2_108109547     AKia    T    C        0      0        2 
   2 chr2_108109547     AOna    T    C      0.5      1        2 
   2 chr2_108109547     ASom    T    C        0      0        2 
   2 chr2_108109547     HCab    T    C        0      0        2 
   2 chr2_108109547     HPrz    T    C        0      0        2 
   2 chr2_108109547     ZBoe    T    C        0      0        2 
   2 chr2_108109547     ZGre    T    C        0      0        2 
   2 chr2_108109547     ZHar    T    C        0      0        2 
   2 chr2_108109547   Sample    T    C        0      0        2 
   2 chr2_108111783     AAsi    A    G        0      0        2 
   2 chr2_108111783     AKia    A    G        0      0        2 
   2 chr2_108111783     AOna    A    G        0      0        2 
   2 chr2_108111783     ASom    A    G        0      0        2 
   2 chr2_108111783     HCab    A    G        0      0        2 
   2 chr2_108111783     HPrz    A    G        1      2        2 
   2 chr2_108111783     ZBoe    A    G        0      0        2 
   2 chr2_108111783     ZGre    A    G        0      0        2 
   2 chr2_108111783     ZHar    A    G        1      2        2 
   2 chr2_108111783   Sample    A    G        0      0        2 
   2 chr2_108111888     AAsi    C    T        0      0        2 
   2 chr2_108111888     AKia    C    T        0      0        2 
   2 chr2_108111888     AOna    C    T        0      0        2 
   2 chr2_108111888     ASom    C    T        0      0        2 
   2 chr2_108111888     HCab    C    T        0      0        2 
   2 chr2_108111888     HPrz    C    T        0      0        2 
   2 chr2_108111888     ZBoe    C    T        0      0        2 
   2 chr2_108111888     ZGre    C    T        0      0        2 
   2 chr2_108111888     ZHar    C    T        1      2        2 
   2 chr2_108111888   Sample    C    T        0      0        2 
   2 chr2_108112518     AAsi    T    C        0      0        2 
   2 chr2_108112518     AKia    T    C        0      0        2 
   2 chr2_108112518     AOna    T    C        0      0        2 
   2 chr2_108112518     ASom    T    C        0      0        2 
   2 chr2_108112518     HCab    T    C        1      2        2 
   2 chr2_108112518     HPrz    T    C        1      2        2 
   2 chr2_108112518     ZBoe    T    C        0      0        2 
   2 chr2_108112518     ZGre    T    C        0      0        2 
   2 chr2_108112518     ZHar    T    C        0      0        2 
   2 chr2_108112518   Sample    T    C        0      0        2 
   2 chr2_108112652     AAsi    G    A        0      0        2 
   2 chr2_108112652     AKia    G    A        0      0        2 
   2 chr2_108112652     AOna    G    A        0      0        2 
   2 chr2_108112652     ASom    G    A        0      0        2 
   2 chr2_108112652     HCab    G    A        0      0        2 
   2 chr2_108112652     HPrz    G    A        0      0        2 
   2 chr2_108112652     ZBoe    G    A        0      0        2 
   2 chr2_108112652     ZGre    G    A        1      2        2 
   2 chr2_108112652     ZHar    G    A        0      0        2 
   2 chr2_108112652   Sample    G    A        0      0        2 
   2 chr2_108114831     AAsi    G    A        0      0        2 
   2 chr2_108114831     AKia    G    A        0      0        2 
   2 chr2_108114831     AOna    G    A        0      0        2 
   2 chr2_108114831     ASom    G    A        0      0        2 
   2 chr2_108114831     HCab    G    A      0.5      1        2 
   2 chr2_108114831     HPrz    G    A        0      0        2 
   2 chr2_108114831     ZBoe    G    A        0      0        2 
   2 chr2_108114831     ZGre    G    A        0      0        2 
   2 chr2_108114831     ZHar    G    A        0      0        2 
   2 chr2_108114831   Sample    G    A        0      0        2 
   2 chr2_108119097     AAsi    T    C        0      0        2 
   2 chr2_108119097     AKia    T    C        0      0        2 
   2 chr2_108119097     AOna    T    C        0      0        2 
   2 chr2_108119097     ASom    T    C        0      0        2 
   2 chr2_108119097     HCab    T    C        1      2        2 
   2 chr2_108119097     HPrz    T    C        1      2        2 
   2 chr2_108119097     ZBoe    T    C        0      0        2 
   2 chr2_108119097     ZGre    T    C        0      0        2 
   2 chr2_108119097     ZHar    T    C        0      0        2 
   2 chr2_108119097   Sample    T    C        0      0        2 
   2 chr2_108119304     AAsi    T    C        0      0        2 
   2 chr2_108119304     AKia    T    C        0      0        2 
   2 chr2_108119304     AOna    T    C        0      0        2 
   2 chr2_108119304     ASom    T    C        0      0        2 
   2 chr2_108119304     HCab    T    C        0      0        2 
   2 chr2_108119304     HPrz    T    C        0      0        2 
   2 chr2_108119304     ZBoe    T    C        1      2        2 
   2 chr2_108119304     ZGre    T    C        0      0        2 
   2 chr2_108119304     ZHar    T    C        1      2        2 
   2 chr2_108119304   Sample    T    C        0      0        2 
   2 chr2_108122516     AAsi    G    A        0      0        2 
   2 chr2_108122516     AKia    G    A        0      0        2 
   2 chr2_108122516     AOna    G    A        0      0        2 
   2 chr2_108122516     ASom    G    A        0      0        2 
   2 chr2_108122516     HCab    G    A        1      2        2 
   2 chr2_108122516     HPrz    G    A        1      2        2 
   2 chr2_108122516     ZBoe    G    A        0      0        2 
   2 chr2_108122516     ZGre    G    A        0      0        2 
   2 chr2_108122516     ZHar    G    A        0      0        2 
   2 chr2_108122516   Sample    G    A        0      0        2 
   2 chr2_108128141     AAsi    G    A        0      0        2 
   2 chr2_108128141     AKia    G    A        0      0        2 
   2 chr2_108128141     AOna    G    A      0.5      1        2 
   2 chr2_108128141     ASom    G    A        0      0        2 
   2 chr2_108128141     HCab    G    A        0      0        2 
   2 chr2_108128141     HPrz    G    A        0      0        2 
   2 chr2_108128141     ZBoe    G    A        0      0        2 
   2 chr2_108128141     ZGre    G    A        0      0        2 
   2 chr2_108128141     ZHar    G    A        0      0        2 
   2 chr2_108128141   Sample    G    A        0      0        2 
   2 chr2_108135569     AAsi    A    C        0      0        2 
   2 chr2_108135569     AKia    A    C        0      0        2 
   2 chr2_108135569     AOna    A    C        0      0        2 
   2 chr2_108135569     ASom    A    C        0      0        2 
   2 chr2_108135569     HCab    A    C        1      2        2 
   2 chr2_108135569     HPrz    A    C        1      2        2 
   2 chr2_108135569     ZBoe    A    C        0      0        2 
   2 chr2_108135569     ZGre    A    C        0      0        2 
   2 chr2_108135569     ZHar    A    C        0      0        2 
   2 chr2_108135569   Sample    A    C        0      0        2 
   2 chr2_108137305     AAsi    C    A        0      0        2 
   2 chr2_108137305     AKia    C    A        0      0        2 
   2 chr2_108137305     AOna    C    A        0      0        2 
   2 chr2_108137305     ASom    C    A        0      0        2 
   2 chr2_108137305     HCab    C    A        0      0        2 
   2 chr2_108137305     HPrz    C    A        0      0        2 
   2 chr2_108137305     ZBoe    C    A        0      0        2 
   2 chr2_108137305     ZGre    C    A        1      2        2 
   2 chr2_108137305     ZHar    C    A        0      0        2 
   2 chr2_108137305   Sample    C    A        0      0        2 
   2 chr2_108146260     AAsi    C    A        0      0        2 
   2 chr2_108146260     AKia    C    A        0      0        2 
   2 chr2_108146260     AOna    C    A        0      0        2 
   2 chr2_108146260     ASom    C    A        0      0        2 
   2 chr2_108146260     HCab    C    A        0      0        2 
   2 chr2_108146260     HPrz    C    A        0      0        2 
   2 chr2_108146260     ZBoe    C    A      0.5      1        2 
   2 chr2_108146260     ZGre    C    A        0      0        2 
   2 chr2_108146260     ZHar    C    A        0      0        2 
   2 chr2_108146260   Sample    C    A        0      0        2 
   2 chr2_108148382     AAsi    C    A        0      0        2 
   2 chr2_108148382     AKia    C    A        0      0        2 
   2 chr2_108148382     AOna    C    A        0      0        2 
   2 chr2_108148382     ASom    C    A        0      0        2 
   2 chr2_108148382     HCab    C    A        0      0        2 
   2 chr2_108148382     HPrz    C    A        0      0        2 
   2 chr2_108148382     ZBoe    C    A        0      0        2 
   2 chr2_108148382     ZGre    C    A        0      0        2 
   2 chr2_108148382     ZHar    C    A      0.5      1        2 
   2 chr2_108148382   Sample    C    A        0      0        2 
   2 chr2_108148413     AAsi    G    C        0      0        2 
   2 chr2_108148413     AKia    G    C        0      0        2 
   2 chr2_108148413     AOna    G    C        0      0        2 
   2 chr2_108148413     ASom    G    C        0      0        2 
   2 chr2_108148413     HCab    G    C        0      0        2 
   2 chr2_108148413     HPrz    G    C      0.5      1        2 
   2 chr2_108148413     ZBoe    G    C        0      0        2 
   2 chr2_108148413     ZGre    G    C        0      0        2 
   2 chr2_108148413     ZHar    G    C        0      0        2 
   2 chr2_108148413   Sample    G    C        0      0        2 
   2 chr2_108164820     AAsi    C    T        0      0        2 
   2 chr2_108164820     AKia    C    T      0.5      1        2 
   2 chr2_108164820     AOna    C    T        0      0        2 
   2 chr2_108164820     ASom    C    T        0      0        2 
   2 chr2_108164820     HCab    C    T        0      0        2 
   2 chr2_108164820     HPrz    C    T        0      0        2 
   2 chr2_108164820     ZBoe    C    T        0      0        2 
   2 chr2_108164820     ZGre    C    T        0      0        2 
   2 chr2_108164820     ZHar    C    T        0      0        2 
   2 chr2_108164820   Sample    C    T        0      0        2 
   2 chr2_108165596     AAsi    C    T        0      0        2 
   2 chr2_108165596     AKia    C    T        0      0        2 
   2 chr2_108165596     AOna    C    T        0      0        2 
   2 chr2_108165596     ASom    C    T        0      0        2 
   2 chr2_108165596     HCab    C    T        1      2        2 
   2 chr2_108165596     HPrz    C    T        1      2        2 
   2 chr2_108165596     ZBoe    C    T        0      0        2 
   2 chr2_108165596     ZGre    C    T        0      0        2 
   2 chr2_108165596     ZHar    C    T        0      0        2 
   2 chr2_108165596   Sample    C    T        0      0        2 
   2 chr2_108166864     AAsi    G    A        0      0        2 
   2 chr2_108166864     AKia    G    A        0      0        2 
   2 chr2_108166864     AOna    G    A        0      0        2 
   2 chr2_108166864     ASom    G    A        0      0        2 
   2 chr2_108166864     HCab    G    A      0.5      1        2 
   2 chr2_108166864     HPrz    G    A        0      0        2 
   2 chr2_108166864     ZBoe    G    A        0      0        2 
   2 chr2_108166864     ZGre    G    A        0      0        2 
   2 chr2_108166864     ZHar    G    A        0      0        2 
   2 chr2_108166864   Sample    G    A        0      0        2 
   2 chr2_108180866     AAsi    T    C        0      0        2 
   2 chr2_108180866     AKia    T    C        0      0        2 
   2 chr2_108180866     AOna    T    C        0      0        2 
   2 chr2_108180866     ASom    T    C        0      0        2 
   2 chr2_108180866     HCab    T    C        0      0        2 
   2 chr2_108180866     HPrz    T    C        0      0        2 
   2 chr2_108180866     ZBoe    T    C        1      2        2 
   2 chr2_108180866     ZGre    T    C        0      0        2 
   2 chr2_108180866     ZHar    T    C        0      0        2 
   2 chr2_108180866   Sample    T    C        0      0        2 
   2 chr2_108182809     AAsi    T    G        0      0        2 
   2 chr2_108182809     AKia    T    G        0      0        2 
   2 chr2_108182809     AOna    T    G        0      0        2 
   2 chr2_108182809     ASom    T    G        0      0        2 
   2 chr2_108182809     HCab    T    G        1      2        2 
   2 chr2_108182809     HPrz    T    G        1      2        2 
   2 chr2_108182809     ZBoe    T    G        0      0        2 
   2 chr2_108182809     ZGre    T    G        0      0        2 
   2 chr2_108182809     ZHar    T    G        0      0        2 
   2 chr2_108182809   Sample    T    G        0      0        2 
   2 chr2_108192898     AAsi    T    G        0      0        2 
   2 chr2_108192898     AKia    T    G        0      0        2 
   2 chr2_108192898     AOna    T    G        0      0        2 
   2 chr2_108192898     ASom    T    G        0      0        2 
   2 chr2_108192898     HCab    T    G      0.5      1        2 
   2 chr2_108192898     HPrz    T    G        0      0        2 
   2 chr2_108192898     ZBoe    T    G        0      0        2 
   2 chr2_108192898     ZGre    T    G        0      0        2 
   2 chr2_108192898     ZHar    T    G        0      0        2 
   2 chr2_108192898   Sample    T    G        0      0        2 
   2 chr2_108193641     AAsi    A    C        0      0        2 
   2 chr2_108193641     AKia    A    C        0      0        2 
   2 chr2_108193641     AOna    A    C        0      0        2 
   2 chr2_108193641     ASom    A    C        0      0        2 
   2 chr2_108193641     HCab    A    C        1      2        2 
   2 chr2_108193641     HPrz    A    C        1      2        2 
   2 chr2_108193641     ZBoe    A    C        0      0        2 
   2 chr2_108193641     ZGre    A    C        0      0        2 
   2 chr2_108193641     ZHar    A    C        0      0        2 
   2 chr2_108193641   Sample    A    C        0      0        2 
   2 chr2_108203268     AAsi    T    G        0      0        2 
   2 chr2_108203268     AKia    T    G        0      0        2 
   2 chr2_108203268     AOna    T    G        0      0        2 
   2 chr2_108203268     ASom    T    G        0      0        2 
   2 chr2_108203268     HCab    T    G      0.5      1        2 
   2 chr2_108203268     HPrz    T    G        0      0        2 
   2 chr2_108203268     ZBoe    T    G        0      0        2 
   2 chr2_108203268     ZGre    T    G        0      0        2 
   2 chr2_108203268     ZHar    T    G        0      0        2 
   2 chr2_108203268   Sample    T    G        0      0        2 
   2 chr2_108206900     AAsi    A    T        0      0        2 
   2 chr2_108206900     AKia    A    T        0      0        2 
   2 chr2_108206900     AOna    A    T        0      0        2 
   2 chr2_108206900     ASom    A    T        0      0        2 
   2 chr2_108206900     HCab    A    T        1      2        2 
   2 chr2_108206900     HPrz    A    T        1      2        2 
   2 chr2_108206900     ZBoe    A    T        0      0        2 
   2 chr2_108206900     ZGre    A    T        0      0        2 
   2 chr2_108206900     ZHar    A    T        0      0        2 
   2 chr2_108206900   Sample    A    T        0      0        2 
   2 chr2_108209888     AAsi    C    T        0      0        2 
   2 chr2_108209888     AKia    C    T        0      0        2 
   2 chr2_108209888     AOna    C    T        0      0        2 
   2 chr2_108209888     ASom    C    T        0      0        2 
   2 chr2_108209888     HCab    C    T      0.5      1        2 
   2 chr2_108209888     HPrz    C    T        0      0        2 
   2 chr2_108209888     ZBoe    C    T        0      0        2 
   2 chr2_108209888     ZGre    C    T        0      0        2 
   2 chr2_108209888     ZHar    C    T        0      0        2 
   2 chr2_108209888   Sample    C    T        0      0        2 
   2 chr2_108228898     AAsi    C    G        0      0        2 
   2 chr2_108228898     AKia    C    G        0      0        2 
   2 chr2_108228898     AOna    C    G        0      0        2 
   2 chr2_108228898     ASom    C    G        0      0        2 
   2 chr2_108228898     HCab    C    G        0      0        2 
   2 chr2_108228898     HPrz    C    G        0      0        2 
   2 chr2_108228898     ZBoe    C    G        0      0        2 
   2 chr2_108228898     ZGre    C    G        1      2        2 
   2 chr2_108228898     ZHar    C    G        0      0        2 
   2 chr2_108228898   Sample    C    G        0      0        2 
   2 chr2_108239034     AAsi    T    A        0      0        2 
   2 chr2_108239034     AKia    T    A        0      0        2 
   2 chr2_108239034     AOna    T    A        0      0        2 
   2 chr2_108239034     ASom    T    A        0      0        2 
   2 chr2_108239034     HCab    T    A        0      0        2 
   2 chr2_108239034     HPrz    T    A        0      0        2 
   2 chr2_108239034     ZBoe    T    A        0      0        2 
   2 chr2_108239034     ZGre    T    A      0.5      1        2 
   2 chr2_108239034     ZHar    T    A        0      0        2 
   2 chr2_108239034   Sample    T    A        0      0        2 
   2 chr2_108243150     AAsi    C    T        0      0        2 
   2 chr2_108243150     AKia    C    T        0      0        2 
   2 chr2_108243150     AOna    C    T        0      0        2 
   2 chr2_108243150     ASom    C    T        0      0        2 
   2 chr2_108243150     HCab    C    T        1      2        2 
   2 chr2_108243150     HPrz    C    T        1      2        2 
   2 chr2_108243150     ZBoe    C    T        0      0        2 
   2 chr2_108243150     ZGre    C    T        0      0        2 
   2 chr2_108243150     ZHar    C    T        0      0        2 
   2 chr2_108243150   Sample    C    T        0      0        2 
   2 chr2_108252437     AAsi    T    C        0      0        2 
   2 chr2_108252437     AKia    T    C      0.5      1        2 
   2 chr2_108252437     AOna    T    C        0      0        2 
   2 chr2_108252437     ASom    T    C        0      0        2 
   2 chr2_108252437     HCab    T    C        0      0        2 
   2 chr2_108252437     HPrz    T    C        0      0        2 
   2 chr2_108252437     ZBoe    T    C        0      0        2 
   2 chr2_108252437     ZGre    T    C        0      0        2 
   2 chr2_108252437     ZHar    T    C        0      0        2 
   2 chr2_108252437   Sample    T    C        0      0        2 
   2 chr2_108255489     AAsi    A    T        0      0        2 
   2 chr2_108255489     AKia    A    T        0      0        2 
   2 chr2_108255489     AOna    A    T        0      0        2 
   2 chr2_108255489     ASom    A    T        0      0        2 
   2 chr2_108255489     HCab    A    T        1      2        2 
   2 chr2_108255489     HPrz    A    T        1      2        2 
   2 chr2_108255489     ZBoe    A    T        0      0        2 
   2 chr2_108255489     ZGre    A    T        0      0        2 
   2 chr2_108255489     ZHar    A    T        0      0        2 
   2 chr2_108255489   Sample    A    T        0      0        2 
   2 chr2_108265843     AAsi    T    C        0      0        2 
   2 chr2_108265843     AKia    T    C        0      0        2 
   2 chr2_108265843     AOna    T    C        0      0        2 
   2 chr2_108265843     ASom    T    C        0      0        2 
   2 chr2_108265843     HCab    T    C        0      0        2 
   2 chr2_108265843     HPrz    T    C        0      0        2 
   2 chr2_108265843     ZBoe    T    C        0      0        2 
   2 chr2_108265843     ZGre    T    C        0      0        2 
   2 chr2_108265843     ZHar    T    C      0.5      1        2 
   2 chr2_108265843   Sample    T    C        0      0        2 
   2 chr2_108281348     AAsi    C    T        0      0        2 
   2 chr2_108281348     AKia    C    T        0      0        2 
   2 chr2_108281348     AOna    C    T        0      0        2 
   2 chr2_108281348     ASom    C    T        0      0        2 
   2 chr2_108281348     HCab    C    T      0.5      1        2 
   2 chr2_108281348     HPrz    C    T        0      0        2 
   2 chr2_108281348     ZBoe    C    T        0      0        2 
   2 chr2_108281348     ZGre    C    T        0      0        2 
   2 chr2_108281348     ZHar    C    T        0      0        2 
   2 chr2_108281348   Sample    C    T        0      0        2 
   2 chr2_108281584     AAsi    C    A        0      0        2 
   2 chr2_108281584     AKia    C    A        0      0        2 
   2 chr2_108281584     AOna    C    A        0      0        2 
   2 chr2_108281584     ASom    C    A        0      0        2 
   2 chr2_108281584     HCab    C    A      0.5      1        2 
   2 chr2_108281584     HPrz    C    A        0      0        2 
   2 chr2_108281584     ZBoe    C    A        0      0        2 
   2 chr2_108281584     ZGre    C    A        0      0        2 
   2 chr2_108281584     ZHar    C    A        0      0        2 
   2 chr2_108281584   Sample    C    A        0      0        2 
   2 chr2_108284491     AAsi    T    C        0      0        2 
   2 chr2_108284491     AKia    T    C        0      0        2 
   2 chr2_108284491     AOna    T    C        0      0        2 
   2 chr2_108284491     ASom    T    C        0      0        2 
   2 chr2_108284491     HCab    T    C        0      0        2 
   2 chr2_108284491     HPrz    T    C        0      0        2 
   2 chr2_108284491     ZBoe    T    C        0      0        2 
   2 chr2_108284491     ZGre    T    C        0      0        2 
   2 chr2_108284491     ZHar    T    C        1      2        2 
   2 chr2_108284491   Sample    T    C        0      0        2 
   2 chr2_108284675     AAsi    G    C        0      0        2 
   2 chr2_108284675     AKia    G    C        0      0        2 
   2 chr2_108284675     AOna    G    C        0      0        2 
   2 chr2_108284675     ASom    G    C        0      0        2 
   2 chr2_108284675     HCab    G    C        1      2        2 
   2 chr2_108284675     HPrz    G    C        1      2        2 
   2 chr2_108284675     ZBoe    G    C        0      0        2 
   2 chr2_108284675     ZGre    G    C        0      0        2 
   2 chr2_108284675     ZHar    G    C        0      0        2 
   2 chr2_108284675   Sample    G    C        0      0        2 
   2 chr2_108289474     AAsi    A    G        0      0        2 
   2 chr2_108289474     AKia    A    G        0      0        2 
   2 chr2_108289474     AOna    A    G        0      0        2 
   2 chr2_108289474     ASom    A    G        0      0        2 
   2 chr2_108289474     HCab    A    G        0      0        2 
   2 chr2_108289474     HPrz    A    G        0      0        2 
   2 chr2_108289474     ZBoe    A    G      0.5      1        2 
   2 chr2_108289474     ZGre    A    G        0      0        2 
   2 chr2_108289474     ZHar    A    G        0      0        2 
   2 chr2_108289474   Sample    A    G        0      0        2 
   2 chr2_108294251     AAsi    G    A        1      2        2 
   2 chr2_108294251     AKia    G    A        0      0        2 
   2 chr2_108294251     AOna    G    A        0      0        2 
   2 chr2_108294251     ASom    G    A        1      2        2 
   2 chr2_108294251     HCab    G    A        0      0        2 
   2 chr2_108294251     HPrz    G    A        0      0        2 
   2 chr2_108294251     ZBoe    G    A        0      0        2 
   2 chr2_108294251     ZGre    G    A        0      0        2 
   2 chr2_108294251     ZHar    G    A        0      0        2 
   2 chr2_108294251   Sample    G    A        1      2        2 
   2 chr2_108298235     AAsi    A    C        0      0        2 
   2 chr2_108298235     AKia    A    C        0      0        2 
   2 chr2_108298235     AOna    A    C        0      0        2 
   2 chr2_108298235     ASom    A    C        0      0        2 
   2 chr2_108298235     HCab    A    C        1      2        2 
   2 chr2_108298235     HPrz    A    C        1      2        2 
   2 chr2_108298235     ZBoe    A    C        0      0        2 
   2 chr2_108298235     ZGre    A    C        0      0        2 
   2 chr2_108298235     ZHar    A    C        0      0        2 
   2 chr2_108298235   Sample    A    C        0      0        2 
   2 chr2_108302523     AAsi    G    T        0      0        2 
   2 chr2_108302523     AKia    G    T        0      0        2 
   2 chr2_108302523     AOna    G    T        0      0        2 
   2 chr2_108302523     ASom    G    T        0      0        2 
   2 chr2_108302523     HCab    G    T        1      2        2 
   2 chr2_108302523     HPrz    G    T        1      2        2 
   2 chr2_108302523     ZBoe    G    T        0      0        2 
   2 chr2_108302523     ZGre    G    T        0      0        2 
   2 chr2_108302523     ZHar    G    T        0      0        2 
   2 chr2_108302523   Sample    G    T        0      0        2 
   2 chr2_108311614     AAsi    T    C        0      0        2 
   2 chr2_108311614     AKia    T    C        0      0        2 
   2 chr2_108311614     AOna    T    C        0      0        2 
   2 chr2_108311614     ASom    T    C        0      0        2 
   2 chr2_108311614     HCab    T    C        0      0        2 
   2 chr2_108311614     HPrz    T    C        0      0        2 
   2 chr2_108311614     ZBoe    T    C        0      0        2 
   2 chr2_108311614     ZGre    T    C        0      0        2 
   2 chr2_108311614     ZHar    T    C        1      2        2 
   2 chr2_108311614   Sample    T    C        0      0        2 
   2 chr2_108318618     AAsi    A    G        0      0        2 
   2 chr2_108318618     AKia    A    G        1      2        2 
   2 chr2_108318618     AOna    A    G        0      0        2 
   2 chr2_108318618     ASom    A    G        0      0        2 
   2 chr2_108318618     HCab    A    G        0      0        2 
   2 chr2_108318618     HPrz    A    G        0      0        2 
   2 chr2_108318618     ZBoe    A    G        0      0        2 
   2 chr2_108318618     ZGre    A    G        0      0        2 
   2 chr2_108318618     ZHar    A    G        0      0        2 
   2 chr2_108318618   Sample    A    G        0      0        2 
   2 chr2_108319687     AAsi    A    G        1      2        2 
   2 chr2_108319687     AKia    A    G        0      0        2 
   2 chr2_108319687     AOna    A    G        0      0        2 
   2 chr2_108319687     ASom    A    G        0      0        2 
   2 chr2_108319687     HCab    A    G        0      0        2 
   2 chr2_108319687     HPrz    A    G        0      0        2 
   2 chr2_108319687     ZBoe    A    G        0      0        2 
   2 chr2_108319687     ZGre    A    G        0      0        2 
   2 chr2_108319687     ZHar    A    G        0      0        2 
   2 chr2_108319687   Sample    A    G        0      0        2 
   2 chr2_108327000     AAsi    T    C        0      0        2 
   2 chr2_108327000     AKia    T    C        0      0        2 
   2 chr2_108327000     AOna    T    C        0      0        2 
   2 chr2_108327000     ASom    T    C        1      2        2 
   2 chr2_108327000     HCab    T    C        0      0        2 
   2 chr2_108327000     HPrz    T    C        0      0        2 
   2 chr2_108327000     ZBoe    T    C        0      0        2 
   2 chr2_108327000     ZGre    T    C        0      0        2 
   2 chr2_108327000     ZHar    T    C        0      0        2 
   2 chr2_108327000   Sample    T    C        0      0        2 
   2 chr2_108330094     AAsi    A    T        0      0        2 
   2 chr2_108330094     AKia    A    T        0      0        2 
   2 chr2_108330094     AOna    A    T        0      0        2 
   2 chr2_108330094     ASom    A    T        0      0        2 
   2 chr2_108330094     HCab    A    T        0      0        2 
   2 chr2_108330094     HPrz    A    T        0      0        2 
   2 chr2_108330094     ZBoe    A    T        0      0        2 
   2 chr2_108330094     ZGre    A    T      0.5      1        2 
   2 chr2_108330094     ZHar    A    T        0      0        2 
   2 chr2_108330094   Sample    A    T        0      0        2 
   2 chr2_108333856     AAsi    T    C        0      0        2 
   2 chr2_108333856     AKia    T    C        0      0        2 
   2 chr2_108333856     AOna    T    C        0      0        2 
   2 chr2_108333856     ASom    T    C        0      0        2 
   2 chr2_108333856     HCab    T    C        1      2        2 
   2 chr2_108333856     HPrz    T    C        1      2        2 
   2 chr2_108333856     ZBoe    T    C        0      0        2 
   2 chr2_108333856     ZGre    T    C        0      0        2 
   2 chr2_108333856     ZHar    T    C        0      0        2 
   2 chr2_108333856   Sample    T    C        0      0        2 
   2 chr2_108342417     AAsi    C    T        0      0        2 
   2 chr2_108342417     AKia    C    T        0      0        2 
   2 chr2_108342417     AOna    C    T        1      2        2 
   2 chr2_108342417     ASom    C    T        0      0        2 
   2 chr2_108342417     HCab    C    T        0      0        2 
   2 chr2_108342417     HPrz    C    T        0      0        2 
   2 chr2_108342417     ZBoe    C    T        0      0        2 
   2 chr2_108342417     ZGre    C    T        0      0        2 
   2 chr2_108342417     ZHar    C    T        0      0        2 
   2 chr2_108342417   Sample    C    T        0      0        2 
   2 chr2_108356471     AAsi    G    T        0      0        2 
   2 chr2_108356471     AKia    G    T        0      0        2 
   2 chr2_108356471     AOna    G    T        0      0        2 
   2 chr2_108356471     ASom    G    T        0      0        2 
   2 chr2_108356471     HCab    G    T        0      0        2 
   2 chr2_108356471     HPrz    G    T        0      0        2 
   2 chr2_108356471     ZBoe    G    T      0.5      1        2 
   2 chr2_108356471     ZGre    G    T        0      0        2 
   2 chr2_108356471     ZHar    G    T        0      0        2 
   2 chr2_108356471   Sample    G    T        0      0        2 
   2 chr2_108362068     AAsi    C    T        0      0        2 
   2 chr2_108362068     AKia    C    T      0.5      1        2 
   2 chr2_108362068     AOna    C    T        0      0        2 
   2 chr2_108362068     ASom    C    T        0      0        2 
   2 chr2_108362068     HCab    C    T        0      0        2 
   2 chr2_108362068     HPrz    C    T        0      0        2 
   2 chr2_108362068     ZBoe    C    T        0      0        2 
   2 chr2_108362068     ZGre    C    T        0      0        2 
   2 chr2_108362068     ZHar    C    T        0      0        2 
   2 chr2_108362068   Sample    C    T        0      0        2 
   2 chr2_108364229     AAsi    T    C        0      0        2 
   2 chr2_108364229     AKia    T    C        0      0        2 
   2 chr2_108364229     AOna    T    C        0      0        2 
   2 chr2_108364229     ASom    T    C        0      0        2 
   2 chr2_108364229     HCab    T    C        0      0        2 
   2 chr2_108364229     HPrz    T    C        0      0        2 
   2 chr2_108364229     ZBoe    T    C        1      2        2 
   2 chr2_108364229     ZGre    T    C        0      0        2 
   2 chr2_108364229     ZHar    T    C        0      0        2 
   2 chr2_108364229   Sample    T    C        0      0        2 
   2 chr2_108371094     AAsi    C    A      0.5      1        2 
   2 chr2_108371094     AKia    C    A        0      0        2 
   2 chr2_108371094     AOna    C    A        0      0        2 
   2 chr2_108371094     ASom    C    A        0      0        2 
   2 chr2_108371094     HCab    C    A        0      0        2 
   2 chr2_108371094     HPrz    C    A        0      0        2 
   2 chr2_108371094     ZBoe    C    A        0      0        2 
   2 chr2_108371094     ZGre    C    A        0      0        2 
   2 chr2_108371094     ZHar    C    A        0      0        2 
   2 chr2_108371094   Sample    C    A        0      0        2 
   2 chr2_108373169     AAsi    T    C        0      0        2 
   2 chr2_108373169     AKia    T    C        0      0        2 
   2 chr2_108373169     AOna    T    C        0      0        2 
   2 chr2_108373169     ASom    T    C        0      0        2 
   2 chr2_108373169     HCab    T    C        0      0        2 
   2 chr2_108373169     HPrz    T    C        0      0        2 
   2 chr2_108373169     ZBoe    T    C      0.5      1        2 
   2 chr2_108373169     ZGre    T    C        0      0        2 
   2 chr2_108373169     ZHar    T    C        0      0        2 
   2 chr2_108373169   Sample    T    C        0      0        2 
   2 chr2_108379519     AAsi    T    C        0      0        2 
   2 chr2_108379519     AKia    T    C        0      0        2 
   2 chr2_108379519     AOna    T    C        0      0        2 
   2 chr2_108379519     ASom    T    C        0      0        2 
   2 chr2_108379519     HCab    T    C        0      0        2 
   2 chr2_108379519     HPrz    T    C      0.5      1        2 
   2 chr2_108379519     ZBoe    T    C        0      0        2 
   2 chr2_108379519     ZGre    T    C        0      0        2 
   2 chr2_108379519     ZHar    T    C        0      0        2 
   2 chr2_108379519   Sample    T    C        0      0        2 
   2 chr2_108382109     AAsi    T    C        0      0        2 
   2 chr2_108382109     AKia    T    C        0      0        2 
   2 chr2_108382109     AOna    T    C        0      0        2 
   2 chr2_108382109     ASom    T    C        0      0        2 
   2 chr2_108382109     HCab    T    C        0      0        2 
   2 chr2_108382109     HPrz    T    C        0      0        2 
   2 chr2_108382109     ZBoe    T    C      0.5      1        2 
   2 chr2_108382109     ZGre    T    C        0      0        2 
   2 chr2_108382109     ZHar    T    C        0      0        2 
   2 chr2_108382109   Sample    T    C        0      0        2 
   2 chr2_108384377     AAsi    G    A        0      0        2 
   2 chr2_108384377     AKia    G    A        0      0        2 
   2 chr2_108384377     AOna    G    A        0      0        2 
   2 chr2_108384377     ASom    G    A        0      0        2 
   2 chr2_108384377     HCab    G    A        0      0        2 
   2 chr2_108384377     HPrz    G    A        0      0        2 
   2 chr2_108384377     ZBoe    G    A        0      0        2 
   2 chr2_108384377     ZGre    G    A        0      0        2 
   2 chr2_108384377     ZHar    G    A        1      2        2 
   2 chr2_108384377   Sample    G    A        0      0        2 
   2 chr2_108393013     AAsi    T    C        0      0        2 
   2 chr2_108393013     AKia    T    C        0      0        2 
   2 chr2_108393013     AOna    T    C        0      0        2 
   2 chr2_108393013     ASom    T    C        0      0        2 
   2 chr2_108393013     HCab    T    C        0      0        2 
   2 chr2_108393013     HPrz    T    C        0      0        2 
   2 chr2_108393013     ZBoe    T    C        0      0        2 
   2 chr2_108393013     ZGre    T    C        0      0        2 
   2 chr2_108393013     ZHar    T    C        1      2        2 
   2 chr2_108393013   Sample    T    C        0      0        2 
   2 chr2_108393422     AAsi    G    A        0      0        2 
   2 chr2_108393422     AKia    G    A        0      0        2 
   2 chr2_108393422     AOna    G    A        0      0        2 
   2 chr2_108393422     ASom    G    A        0      0        2 
   2 chr2_108393422     HCab    G    A      0.5      1        2 
   2 chr2_108393422     HPrz    G    A        0      0        2 
   2 chr2_108393422     ZBoe    G    A        0      0        2 
   2 chr2_108393422     ZGre    G    A        0      0        2 
   2 chr2_108393422     ZHar    G    A        0      0        2 
   2 chr2_108393422   Sample    G    A        0      0        2 
   2 chr2_108398546     AAsi    A    G        0      0        2 
   2 chr2_108398546     AKia    A    G        0      0        2 
   2 chr2_108398546     AOna    A    G        1      2        2 
   2 chr2_108398546     ASom    A    G      0.5      1        2 
   2 chr2_108398546     HCab    A    G        0      0        2 
   2 chr2_108398546     HPrz    A    G        0      0        2 
   2 chr2_108398546     ZBoe    A    G        0      0        2 
   2 chr2_108398546     ZGre    A    G        0      0        2 
   2 chr2_108398546     ZHar    A    G        0      0        2 
   2 chr2_108398546   Sample    A    G        0      0        2 
   2 chr2_108411701     AAsi    A    G        0      0        2 
   2 chr2_108411701     AKia    A    G        0      0        2 
   2 chr2_108411701     AOna    A    G        0      0        2 
   2 chr2_108411701     ASom    A    G        0      0        2 
   2 chr2_108411701     HCab    A    G        0      0        2 
   2 chr2_108411701     HPrz    A    G        0      0        2 
   2 chr2_108411701     ZBoe    A    G        0      0        2 
   2 chr2_108411701     ZGre    A    G        1      2        2 
   2 chr2_108411701     ZHar    A    G        0      0        2 
   2 chr2_108411701   Sample    A    G        0      0        2 
   2 chr2_108416225     AAsi    C    T        0      0        2 
   2 chr2_108416225     AKia    C    T        0      0        2 
   2 chr2_108416225     AOna    C    T        0      0        2 
   2 chr2_108416225     ASom    C    T        0      0        2 
   2 chr2_108416225     HCab    C    T        0      0        2 
   2 chr2_108416225     HPrz    C    T        0      0        2 
   2 chr2_108416225     ZBoe    C    T      0.5      1        2 
   2 chr2_108416225     ZGre    C    T        0      0        2 
   2 chr2_108416225     ZHar    C    T        0      0        2 
   2 chr2_108416225   Sample    C    T        0      0        2 
   2 chr2_108417974     AAsi    C    A        0      0        2 
   2 chr2_108417974     AKia    C    A        0      0        2 
   2 chr2_108417974     AOna    C    A        0      0        2 
   2 chr2_108417974     ASom    C    A        0      0        2 
   2 chr2_108417974     HCab    C    A        0      0        2 
   2 chr2_108417974     HPrz    C    A        0      0        2 
   2 chr2_108417974     ZBoe    C    A        0      0        2 
   2 chr2_108417974     ZGre    C    A      0.5      1        2 
   2 chr2_108417974     ZHar    C    A        0      0        2 
   2 chr2_108417974   Sample    C    A        0      0        2 
   2 chr2_108418962     AAsi    G    T        0      0        2 
   2 chr2_108418962     AKia    G    T        0      0        2 
   2 chr2_108418962     AOna    G    T        1      2        2 
   2 chr2_108418962     ASom    G    T        0      0        2 
   2 chr2_108418962     HCab    G    T        0      0        2 
   2 chr2_108418962     HPrz    G    T        0      0        2 
   2 chr2_108418962     ZBoe    G    T        0      0        2 
   2 chr2_108418962     ZGre    G    T        0      0        2 
   2 chr2_108418962     ZHar    G    T        0      0        2 
   2 chr2_108418962   Sample    G    T        0      0        2 
   2 chr2_108422632     AAsi    A    G        0      0        2 
   2 chr2_108422632     AKia    A    G        0      0        2 
   2 chr2_108422632     AOna    A    G        0      0        2 
   2 chr2_108422632     ASom    A    G        0      0        2 
   2 chr2_108422632     HCab    A    G        0      0        2 
   2 chr2_108422632     HPrz    A    G        0      0        2 
   2 chr2_108422632     ZBoe    A    G        0      0        2 
   2 chr2_108422632     ZGre    A    G      0.5      1        2 
   2 chr2_108422632     ZHar    A    G        0      0        2 
   2 chr2_108422632   Sample    A    G        0      0        2 
   2 chr2_108422848     AAsi    C    G        0      0        2 
   2 chr2_108422848     AKia    C    G        1      2        2 
   2 chr2_108422848     AOna    C    G        1      2        2 
   2 chr2_108422848     ASom    C    G        0      0        2 
   2 chr2_108422848     HCab    C    G        0      0        2 
   2 chr2_108422848     HPrz    C    G        0      0        2 
   2 chr2_108422848     ZBoe    C    G        0      0        2 
   2 chr2_108422848     ZGre    C    G        0      0        2 
   2 chr2_108422848     ZHar    C    G        0      0        2 
   2 chr2_108422848   Sample    C    G        0      0        2 
   2 chr2_108425494     AAsi    T    C        0      0        2 
   2 chr2_108425494     AKia    T    C        0      0        2 
   2 chr2_108425494     AOna    T    C        0      0        2 
   2 chr2_108425494     ASom    T    C        0      0        2 
   2 chr2_108425494     HCab    T    C        0      0        2 
   2 chr2_108425494     HPrz    T    C        0      0        2 
   2 chr2_108425494     ZBoe    T    C      0.5      1        2 
   2 chr2_108425494     ZGre    T    C        0      0        2 
   2 chr2_108425494     ZHar    T    C      0.5      1        2 
   2 chr2_108425494   Sample    T    C        0      0        2 
   2 chr2_108445433     AAsi    G    A        0      0        2 
   2 chr2_108445433     AKia    G    A      0.5      1        2 
   2 chr2_108445433     AOna    G    A        1      2        2 
   2 chr2_108445433     ASom    G    A        0      0        2 
   2 chr2_108445433     HCab    G    A        0      0        2 
   2 chr2_108445433     HPrz    G    A        0      0        2 
   2 chr2_108445433     ZBoe    G    A        0      0        2 
   2 chr2_108445433     ZGre    G    A        0      0        2 
   2 chr2_108445433     ZHar    G    A        0      0        2 
   2 chr2_108445433   Sample    G    A        0      0        2 
   2 chr2_108449050     AAsi    A    G        0      0        2 
   2 chr2_108449050     AKia    A    G        0      0        2 
   2 chr2_108449050     AOna    A    G        0      0        2 
   2 chr2_108449050     ASom    A    G        0      0        2 
   2 chr2_108449050     HCab    A    G        1      2        2 
   2 chr2_108449050     HPrz    A    G        1      2        2 
   2 chr2_108449050     ZBoe    A    G        0      0        2 
   2 chr2_108449050     ZGre    A    G        0      0        2 
   2 chr2_108449050     ZHar    A    G        0      0        2 
   2 chr2_108449050   Sample    A    G        0      0        2 
   2 chr2_108455111     AAsi    T    C        0      0        2 
   2 chr2_108455111     AKia    T    C        0      0        2 
   2 chr2_108455111     AOna    T    C        0      0        2 
   2 chr2_108455111     ASom    T    C        0      0        2 
   2 chr2_108455111     HCab    T    C        1      2        2 
   2 chr2_108455111     HPrz    T    C        1      2        2 
   2 chr2_108455111     ZBoe    T    C        0      0        2 
   2 chr2_108455111     ZGre    T    C        0      0        2 
   2 chr2_108455111     ZHar    T    C        0      0        2 
   2 chr2_108455111   Sample    T    C        0      0        2 
   2 chr2_108455118     AAsi    A    G        0      0        2 
   2 chr2_108455118     AKia    A    G        0      0        2 
   2 chr2_108455118     AOna    A    G        0      0        2 
   2 chr2_108455118     ASom    A    G        0      0        2 
   2 chr2_108455118     HCab    A    G        1      2        2 
   2 chr2_108455118     HPrz    A    G        1      2        2 
   2 chr2_108455118     ZBoe    A    G        0      0        2 
   2 chr2_108455118     ZGre    A    G        0      0        2 
   2 chr2_108455118     ZHar    A    G        0      0        2 
   2 chr2_108455118   Sample    A    G        0      0        2 
   2 chr2_108457941     AAsi    A    G        0      0        2 
   2 chr2_108457941     AKia    A    G        0      0        2 
   2 chr2_108457941     AOna    A    G        0      0        2 
   2 chr2_108457941     ASom    A    G        0      0        2 
   2 chr2_108457941     HCab    A    G        0      0        2 
   2 chr2_108457941     HPrz    A    G        0      0        2 
   2 chr2_108457941     ZBoe    A    G        0      0        2 
   2 chr2_108457941     ZGre    A    G        0      0        2 
   2 chr2_108457941     ZHar    A    G      0.5      1        2 
   2 chr2_108457941   Sample    A    G        1      2        2 
   2 chr2_108463218     AAsi    C    T        0      0        2 
   2 chr2_108463218     AKia    C    T        0      0        2 
   2 chr2_108463218     AOna    C    T        0      0        2 
   2 chr2_108463218     ASom    C    T        0      0        2 
   2 chr2_108463218     HCab    C    T        1      2        2 
   2 chr2_108463218     HPrz    C    T        1      2        2 
   2 chr2_108463218     ZBoe    C    T        0      0        2 
   2 chr2_108463218     ZGre    C    T        0      0        2 
   2 chr2_108463218     ZHar    C    T        0      0        2 
   2 chr2_108463218   Sample    C    T        0      0        2 
   2 chr2_108464204     AAsi    G    A        0      0        2 
   2 chr2_108464204     AKia    G    A        0      0        2 
   2 chr2_108464204     AOna    G    A        0      0        2 
   2 chr2_108464204     ASom    G    A        0      0        2 
   2 chr2_108464204     HCab    G    A        1      2        2 
   2 chr2_108464204     HPrz    G    A        1      2        2 
   2 chr2_108464204     ZBoe    G    A        0      0        2 
   2 chr2_108464204     ZGre    G    A        0      0        2 
   2 chr2_108464204     ZHar    G    A        0      0        2 
   2 chr2_108464204   Sample    G    A        0      0        2 
   2 chr2_108467039     AAsi    C    G        0      0        2 
   2 chr2_108467039     AKia    C    G        0      0        2 
   2 chr2_108467039     AOna    C    G        0      0        2 
   2 chr2_108467039     ASom    C    G        0      0        2 
   2 chr2_108467039     HCab    C    G        0      0        2 
   2 chr2_108467039     HPrz    C    G        0      0        2 
   2 chr2_108467039     ZBoe    C    G        0      0        2 
   2 chr2_108467039     ZGre    C    G      0.5      1        2 
   2 chr2_108467039     ZHar    C    G        0      0        2 
   2 chr2_108467039   Sample    C    G        0      0        2 
   2 chr2_108470723     AAsi    G    A        1      2        2 
   2 chr2_108470723     AKia    G    A        0      0        2 
   2 chr2_108470723     AOna    G    A        0      0        2 
   2 chr2_108470723     ASom    G    A        0      0        2 
   2 chr2_108470723     HCab    G    A        0      0        2 
   2 chr2_108470723     HPrz    G    A        0      0        2 
   2 chr2_108470723     ZBoe    G    A        0      0        2 
   2 chr2_108470723     ZGre    G    A        0      0        2 
   2 chr2_108470723     ZHar    G    A        0      0        2 
   2 chr2_108470723   Sample    G    A        1      2        2 
   2 chr2_108470734     AAsi    C    T        0      0        2 
   2 chr2_108470734     AKia    C    T        0      0        2 
   2 chr2_108470734     AOna    C    T        0      0        2 
   2 chr2_108470734     ASom    C    T        0      0        2 
   2 chr2_108470734     HCab    C    T      0.5      1        2 
   2 chr2_108470734     HPrz    C    T        1      2        2 
   2 chr2_108470734     ZBoe    C    T        0      0        2 
   2 chr2_108470734     ZGre    C    T        0      0        2 
   2 chr2_108470734     ZHar    C    T        0      0        2 
   2 chr2_108470734   Sample    C    T        0      0        2 
   2 chr2_108476093     AAsi    A    G        0      0        2 
   2 chr2_108476093     AKia    A    G        0      0        2 
   2 chr2_108476093     AOna    A    G        0      0        2 
   2 chr2_108476093     ASom    A    G        0      0        2 
   2 chr2_108476093     HCab    A    G        1      2        2 
   2 chr2_108476093     HPrz    A    G        1      2        2 
   2 chr2_108476093     ZBoe    A    G        0      0        2 
   2 chr2_108476093     ZGre    A    G        0      0        2 
   2 chr2_108476093     ZHar    A    G        0      0        2 
   2 chr2_108476093   Sample    A    G        0      0        2 
   2 chr2_108476978     AAsi    T    C        0      0        2 
   2 chr2_108476978     AKia    T    C        0      0        2 
   2 chr2_108476978     AOna    T    C        0      0        2 
   2 chr2_108476978     ASom    T    C        0      0        2 
   2 chr2_108476978     HCab    T    C        0      0        2 
   2 chr2_108476978     HPrz    T    C        0      0        2 
   2 chr2_108476978     ZBoe    T    C        1      2        2 
   2 chr2_108476978     ZGre    T    C        0      0        2 
   2 chr2_108476978     ZHar    T    C        0      0        2 
   2 chr2_108476978   Sample    T    C        0      0        2 
   2 chr2_108481441     AAsi    T    C        0      0        2 
   2 chr2_108481441     AKia    T    C      0.5      1        2 
   2 chr2_108481441     AOna    T    C        0      0        2 
   2 chr2_108481441     ASom    T    C        0      0        2 
   2 chr2_108481441     HCab    T    C        0      0        2 
   2 chr2_108481441     HPrz    T    C        0      0        2 
   2 chr2_108481441     ZBoe    T    C        0      0        2 
   2 chr2_108481441     ZGre    T    C        0      0        2 
   2 chr2_108481441     ZHar    T    C        0      0        2 
   2 chr2_108481441   Sample    T    C        0      0        2 
   2 chr2_108498683     AAsi    G    A        1      2        2 
   2 chr2_108498683     AKia    G    A        0      0        2 
   2 chr2_108498683     AOna    G    A        0      0        2 
   2 chr2_108498683     ASom    G    A        1      2        2 
   2 chr2_108498683     HCab    G    A        0      0        2 
   2 chr2_108498683     HPrz    G    A        0      0        2 
   2 chr2_108498683     ZBoe    G    A        0      0        2 
   2 chr2_108498683     ZGre    G    A        0      0        2 
   2 chr2_108498683     ZHar    G    A        0      0        2 
   2 chr2_108498683   Sample    G    A        1      2        2 
   2 chr2_108499707     AAsi    G    A        0      0        2 
   2 chr2_108499707     AKia    G    A        0      0        2 
   2 chr2_108499707     AOna    G    A        0      0        2 
   2 chr2_108499707     ASom    G    A        0      0        2 
   2 chr2_108499707     HCab    G    A        0      0        2 
   2 chr2_108499707     HPrz    G    A        0      0        2 
   2 chr2_108499707     ZBoe    G    A        0      0        2 
   2 chr2_108499707     ZGre    G    A        1      2        2 
   2 chr2_108499707     ZHar    G    A        0      0        2 
   2 chr2_108499707   Sample    G    A        0      0        2 
   2 chr2_108500571     AAsi    C    T        1      2        2 
   2 chr2_108500571     AKia    C    T        0      0        2 
   2 chr2_108500571     AOna    C    T        0      0        2 
   2 chr2_108500571     ASom    C    T        0      0        2 
   2 chr2_108500571     HCab    C    T        0      0        2 
   2 chr2_108500571     HPrz    C    T        0      0        2 
   2 chr2_108500571     ZBoe    C    T        0      0        2 
   2 chr2_108500571     ZGre    C    T        0      0        2 
   2 chr2_108500571     ZHar    C    T        0      0        2 
   2 chr2_108500571   Sample    C    T        0      0        2 
   2 chr2_108501594     AAsi    A    G        0      0        2 
   2 chr2_108501594     AKia    A    G        0      0        2 
   2 chr2_108501594     AOna    A    G        1      2        2 
   2 chr2_108501594     ASom    A    G        0      0        2 
   2 chr2_108501594     HCab    A    G        0      0        2 
   2 chr2_108501594     HPrz    A    G        0      0        2 
   2 chr2_108501594     ZBoe    A    G        0      0        2 
   2 chr2_108501594     ZGre    A    G        0      0        2 
   2 chr2_108501594     ZHar    A    G        0      0        2 
   2 chr2_108501594   Sample    A    G        0      0        2 
   2 chr2_108503046     AAsi    C    A        0      0        2 
   2 chr2_108503046     AKia    C    A        0      0        2 
   2 chr2_108503046     AOna    C    A        0      0        2 
   2 chr2_108503046     ASom    C    A        0      0        2 
   2 chr2_108503046     HCab    C    A        0      0        2 
   2 chr2_108503046     HPrz    C    A        0      0        2 
   2 chr2_108503046     ZBoe    C    A        0      0        2 
   2 chr2_108503046     ZGre    C    A        0      0        2 
   2 chr2_108503046     ZHar    C    A        1      2        2 
   2 chr2_108503046   Sample    C    A        0      0        2 
   2 chr2_108503915     AAsi    A    G        0      0        2 
   2 chr2_108503915     AKia    A    G        0      0        2 
   2 chr2_108503915     AOna    A    G        0      0        2 
   2 chr2_108503915     ASom    A    G        0      0        2 
   2 chr2_108503915     HCab    A    G        1      2        2 
   2 chr2_108503915     HPrz    A    G        1      2        2 
   2 chr2_108503915     ZBoe    A    G        0      0        2 
   2 chr2_108503915     ZGre    A    G        0      0        2 
   2 chr2_108503915     ZHar    A    G        0      0        2 
   2 chr2_108503915   Sample    A    G        0      0        2 
   2 chr2_108506505     AAsi    T    C        0      0        2 
   2 chr2_108506505     AKia    T    C        0      0        2 
   2 chr2_108506505     AOna    T    C        0      0        2 
   2 chr2_108506505     ASom    T    C        0      0        2 
   2 chr2_108506505     HCab    T    C      0.5      1        2 
   2 chr2_108506505     HPrz    T    C        0      0        2 
   2 chr2_108506505     ZBoe    T    C        0      0        2 
   2 chr2_108506505     ZGre    T    C        0      0        2 
   2 chr2_108506505     ZHar    T    C        0      0        2 
   2 chr2_108506505   Sample    T    C        0      0        2 
   2 chr2_108506728     AAsi    C    A        0      0        2 
   2 chr2_108506728     AKia    C    A        1      2        2 
   2 chr2_108506728     AOna    C    A        0      0        2 
   2 chr2_108506728     ASom    C    A        0      0        2 
   2 chr2_108506728     HCab    C    A        0      0        2 
   2 chr2_108506728     HPrz    C    A        0      0        2 
   2 chr2_108506728     ZBoe    C    A        0      0        2 
   2 chr2_108506728     ZGre    C    A        0      0        2 
   2 chr2_108506728     ZHar    C    A        0      0        2 
   2 chr2_108506728   Sample    C    A        0      0        2 
   2 chr2_108507604     AAsi    T    C        0      0        2 
   2 chr2_108507604     AKia    T    C        0      0        2 
   2 chr2_108507604     AOna    T    C        0      0        2 
   2 chr2_108507604     ASom    T    C        1      2        2 
   2 chr2_108507604     HCab    T    C        0      0        2 
   2 chr2_108507604     HPrz    T    C        0      0        2 
   2 chr2_108507604     ZBoe    T    C        0      0        2 
   2 chr2_108507604     ZGre    T    C        0      0        2 
   2 chr2_108507604     ZHar    T    C        0      0        2 
   2 chr2_108507604   Sample    T    C        0      0        2 
   2 chr2_108515410     AAsi    A    G        0      0        2 
   2 chr2_108515410     AKia    A    G        0      0        2 
   2 chr2_108515410     AOna    A    G        0      0        2 
   2 chr2_108515410     ASom    A    G        0      0        2 
   2 chr2_108515410     HCab    A    G        1      2        2 
   2 chr2_108515410     HPrz    A    G        1      2        2 
   2 chr2_108515410     ZBoe    A    G        0      0        2 
   2 chr2_108515410     ZGre    A    G        0      0        2 
   2 chr2_108515410     ZHar    A    G        0      0        2 
   2 chr2_108515410   Sample    A    G        0      0        2 
   2 chr2_108525721     AAsi    A    G        0      0        2 
   2 chr2_108525721     AKia    A    G        0      0        2 
   2 chr2_108525721     AOna    A    G        0      0        2 
   2 chr2_108525721     ASom    A    G        0      0        2 
   2 chr2_108525721     HCab    A    G      0.5      1        2 
   2 chr2_108525721     HPrz    A    G      0.5      1        2 
   2 chr2_108525721     ZBoe    A    G        0      0        2 
   2 chr2_108525721     ZGre    A    G        0      0        2 
   2 chr2_108525721     ZHar    A    G        0      0        2 
   2 chr2_108525721   Sample    A    G        0      0        2 
   2 chr2_108533631     AAsi    A    T        0      0        2 
   2 chr2_108533631     AKia    A    T      0.5      1        2 
   2 chr2_108533631     AOna    A    T        0      0        2 
   2 chr2_108533631     ASom    A    T        0      0        2 
   2 chr2_108533631     HCab    A    T        0      0        2 
   2 chr2_108533631     HPrz    A    T        0      0        2 
   2 chr2_108533631     ZBoe    A    T        0      0        2 
   2 chr2_108533631     ZGre    A    T        0      0        2 
   2 chr2_108533631     ZHar    A    T        0      0        2 
   2 chr2_108533631   Sample    A    T        0      0        2 
   2 chr2_108543813     AAsi    T    C        0      0        2 
   2 chr2_108543813     AKia    T    C        0      0        2 
   2 chr2_108543813     AOna    T    C        0      0        2 
   2 chr2_108543813     ASom    T    C        0      0        2 
   2 chr2_108543813     HCab    T    C        0      0        2 
   2 chr2_108543813     HPrz    T    C        0      0        2 
   2 chr2_108543813     ZBoe    T    C        0      0        2 
   2 chr2_108543813     ZGre    T    C        0      0        2 
   2 chr2_108543813     ZHar    T    C        1      2        2 
   2 chr2_108543813   Sample    T    C        0      0        2 
   2 chr2_108557596     AAsi    G    A        0      0        2 
   2 chr2_108557596     AKia    G    A        0      0        2 
   2 chr2_108557596     AOna    G    A        0      0        2 
   2 chr2_108557596     ASom    G    A        0      0        2 
   2 chr2_108557596     HCab    G    A        0      0        2 
   2 chr2_108557596     HPrz    G    A        0      0        2 
   2 chr2_108557596     ZBoe    G    A        0      0        2 
   2 chr2_108557596     ZGre    G    A        0      0        2 
   2 chr2_108557596     ZHar    G    A        1      2        2 
   2 chr2_108557596   Sample    G    A        0      0        2 
   2 chr2_108574018     AAsi    A    G        0      0        2 
   2 chr2_108574018     AKia    A    G        0      0        2 
   2 chr2_108574018     AOna    A    G        0      0        2 
   2 chr2_108574018     ASom    A    G        0      0        2 
   2 chr2_108574018     HCab    A    G      0.5      1        2 
   2 chr2_108574018     HPrz    A    G        0      0        2 
   2 chr2_108574018     ZBoe    A    G        0      0        2 
   2 chr2_108574018     ZGre    A    G        0      0        2 
   2 chr2_108574018     ZHar    A    G        0      0        2 
   2 chr2_108574018   Sample    A    G        0      0        2 
   2 chr2_108582612     AAsi    A    G        0      0        2 
   2 chr2_108582612     AKia    A    G        0      0        2 
   2 chr2_108582612     AOna    A    G        0      0        2 
   2 chr2_108582612     ASom    A    G        0      0        2 
   2 chr2_108582612     HCab    A    G        1      2        2 
   2 chr2_108582612     HPrz    A    G        1      2        2 
   2 chr2_108582612     ZBoe    A    G        0      0        2 
   2 chr2_108582612     ZGre    A    G        0      0        2 
   2 chr2_108582612     ZHar    A    G        0      0        2 
   2 chr2_108582612   Sample    A    G        0      0        2 
   2 chr2_108585728     AAsi    T    G        0      0        2 
   2 chr2_108585728     AKia    T    G        0      0        2 
   2 chr2_108585728     AOna    T    G        0      0        2 
   2 chr2_108585728     ASom    T    G        0      0        2 
   2 chr2_108585728     HCab    T    G        1      2        2 
   2 chr2_108585728     HPrz    T    G        1      2        2 
   2 chr2_108585728     ZBoe    T    G        0      0        2 
   2 chr2_108585728     ZGre    T    G        0      0        2 
   2 chr2_108585728     ZHar    T    G        0      0        2 
   2 chr2_108585728   Sample    T    G        0      0        2 
   2 chr2_108587885     AAsi    T    A        1      2        2 
   2 chr2_108587885     AKia    T    A        0      0        2 
   2 chr2_108587885     AOna    T    A        0      0        2 
   2 chr2_108587885     ASom    T    A        0      0        2 
   2 chr2_108587885     HCab    T    A        0      0        2 
   2 chr2_108587885     HPrz    T    A        0      0        2 
   2 chr2_108587885     ZBoe    T    A        0      0        2 
   2 chr2_108587885     ZGre    T    A        0      0        2 
   2 chr2_108587885     ZHar    T    A        0      0        2 
   2 chr2_108587885   Sample    T    A        0      0        2 
   2 chr2_108603434     AAsi    C    T        0      0        2 
   2 chr2_108603434     AKia    C    T        0      0        2 
   2 chr2_108603434     AOna    C    T        0      0        2 
   2 chr2_108603434     ASom    C    T        0      0        2 
   2 chr2_108603434     HCab    C    T        0      0        2 
   2 chr2_108603434     HPrz    C    T        0      0        2 
   2 chr2_108603434     ZBoe    C    T        0      0        2 
   2 chr2_108603434     ZGre    C    T        1      2        2 
   2 chr2_108603434     ZHar    C    T        0      0        2 
   2 chr2_108603434   Sample    C    T        0      0        2 
   2 chr2_108603525     AAsi    A    G        0      0        2 
   2 chr2_108603525     AKia    A    G        0      0        2 
   2 chr2_108603525     AOna    A    G        0      0        2 
   2 chr2_108603525     ASom    A    G        0      0        2 
   2 chr2_108603525     HCab    A    G        1      2        2 
   2 chr2_108603525     HPrz    A    G        1      2        2 
   2 chr2_108603525     ZBoe    A    G        0      0        2 
   2 chr2_108603525     ZGre    A    G        0      0        2 
   2 chr2_108603525     ZHar    A    G        0      0        2 
   2 chr2_108603525   Sample    A    G        0      0        2 
   2 chr2_108607701     AAsi    A    T        0      0        2 
   2 chr2_108607701     AKia    A    T        0      0        2 
   2 chr2_108607701     AOna    A    T        0      0        2 
   2 chr2_108607701     ASom    A    T        0      0        2 
   2 chr2_108607701     HCab    A    T        1      2        2 
   2 chr2_108607701     HPrz    A    T        1      2        2 
   2 chr2_108607701     ZBoe    A    T        0      0        2 
   2 chr2_108607701     ZGre    A    T        0      0        2 
   2 chr2_108607701     ZHar    A    T        0      0        2 
   2 chr2_108607701   Sample    A    T        1      2        2 
   2 chr2_108633192     AAsi    T    C        0      0        2 
   2 chr2_108633192     AKia    T    C        0      0        2 
   2 chr2_108633192     AOna    T    C        0      0        2 
   2 chr2_108633192     ASom    T    C        1      2        2 
   2 chr2_108633192     HCab    T    C        0      0        2 
   2 chr2_108633192     HPrz    T    C        0      0        2 
   2 chr2_108633192     ZBoe    T    C        0      0        2 
   2 chr2_108633192     ZGre    T    C        0      0        2 
   2 chr2_108633192     ZHar    T    C        0      0        2 
   2 chr2_108633192   Sample    T    C        0      0        2 
   2 chr2_108646679     AAsi    C    T        0      0        2 
   2 chr2_108646679     AKia    C    T        0      0        2 
   2 chr2_108646679     AOna    C    T        0      0        2 
   2 chr2_108646679     ASom    C    T        0      0        2 
   2 chr2_108646679     HCab    C    T        1      2        2 
   2 chr2_108646679     HPrz    C    T        1      2        2 
   2 chr2_108646679     ZBoe    C    T        0      0        2 
   2 chr2_108646679     ZGre    C    T        0      0        2 
   2 chr2_108646679     ZHar    C    T        0      0        2 
   2 chr2_108646679   Sample    C    T        0      0        2 
   2 chr2_108647121     AAsi    T    C        0      0        2 
   2 chr2_108647121     AKia    T    C        0      0        2 
   2 chr2_108647121     AOna    T    C        0      0        2 
   2 chr2_108647121     ASom    T    C        0      0        2 
   2 chr2_108647121     HCab    T    C        0      0        2 
   2 chr2_108647121     HPrz    T    C        0      0        2 
   2 chr2_108647121     ZBoe    T    C        1      2        2 
   2 chr2_108647121     ZGre    T    C        0      0        2 
   2 chr2_108647121     ZHar    T    C        0      0        2 
   2 chr2_108647121   Sample    T    C        0      0        2 
   2 chr2_108650184     AAsi    G    C        0      0        2 
   2 chr2_108650184     AKia    G    C        0      0        2 
   2 chr2_108650184     AOna    G    C        0      0        2 
   2 chr2_108650184     ASom    G    C        0      0        2 
   2 chr2_108650184     HCab    G    C        0      0        2 
   2 chr2_108650184     HPrz    G    C      0.5      1        2 
   2 chr2_108650184     ZBoe    G    C        0      0        2 
   2 chr2_108650184     ZGre    G    C        0      0        2 
   2 chr2_108650184     ZHar    G    C        0      0        2 
   2 chr2_108650184   Sample    G    C        0      0        2 
   2 chr2_108651480     AAsi    A    G        0      0        2 
   2 chr2_108651480     AKia    A    G      0.5      1        2 
   2 chr2_108651480     AOna    A    G        0      0        2 
   2 chr2_108651480     ASom    A    G        0      0        2 
   2 chr2_108651480     HCab    A    G        0      0        2 
   2 chr2_108651480     HPrz    A    G        0      0        2 
   2 chr2_108651480     ZBoe    A    G        0      0        2 
   2 chr2_108651480     ZGre    A    G        0      0        2 
   2 chr2_108651480     ZHar    A    G        0      0        2 
   2 chr2_108651480   Sample    A    G        0      0        2 
   2 chr2_108654794     AAsi    G    A        0      0        2 
   2 chr2_108654794     AKia    G    A      0.5      1        2 
   2 chr2_108654794     AOna    G    A        0      0        2 
   2 chr2_108654794     ASom    G    A        0      0        2 
   2 chr2_108654794     HCab    G    A        0      0        2 
   2 chr2_108654794     HPrz    G    A        0      0        2 
   2 chr2_108654794     ZBoe    G    A        0      0        2 
   2 chr2_108654794     ZGre    G    A        0      0        2 
   2 chr2_108654794     ZHar    G    A        0      0        2 
   2 chr2_108654794   Sample    G    A        0      0        2 
   2 chr2_108657027     AAsi    G    T        1      2        2 
   2 chr2_108657027     AKia    G    T        0      0        2 
   2 chr2_108657027     AOna    G    T        0      0        2 
   2 chr2_108657027     ASom    G    T        1      2        2 
   2 chr2_108657027     HCab    G    T        0      0        2 
   2 chr2_108657027     HPrz    G    T        0      0        2 
   2 chr2_108657027     ZBoe    G    T        0      0        2 
   2 chr2_108657027     ZGre    G    T        0      0        2 
   2 chr2_108657027     ZHar    G    T        0      0        2 
   2 chr2_108657027   Sample    G    T        1      2        2 
   2 chr2_108664444     AAsi    T    C        0      0        2 
   2 chr2_108664444     AKia    T    C        0      0        2 
   2 chr2_108664444     AOna    T    C        0      0        2 
   2 chr2_108664444     ASom    T    C        0      0        2 
   2 chr2_108664444     HCab    T    C      0.5      1        2 
   2 chr2_108664444     HPrz    T    C        0      0        2 
   2 chr2_108664444     ZBoe    T    C        0      0        2 
   2 chr2_108664444     ZGre    T    C        0      0        2 
   2 chr2_108664444     ZHar    T    C        0      0        2 
   2 chr2_108664444   Sample    T    C        0      0        2 
   2 chr2_108664720     AAsi    A    G        0      0        2 
   2 chr2_108664720     AKia    A    G        0      0        2 
   2 chr2_108664720     AOna    A    G        0      0        2 
   2 chr2_108664720     ASom    A    G        0      0        2 
   2 chr2_108664720     HCab    A    G        1      2        2 
   2 chr2_108664720     HPrz    A    G        1      2        2 
   2 chr2_108664720     ZBoe    A    G        0      0        2 
   2 chr2_108664720     ZGre    A    G        0      0        2 
   2 chr2_108664720     ZHar    A    G        0      0        2 
   2 chr2_108664720   Sample    A    G        0      0        2 
   2 chr2_108666627     AAsi    G    A        0      0        2 
   2 chr2_108666627     AKia    G    A        0      0        2 
   2 chr2_108666627     AOna    G    A        0      0        2 
   2 chr2_108666627     ASom    G    A        0      0        2 
   2 chr2_108666627     HCab    G    A        0      0        2 
   2 chr2_108666627     HPrz    G    A        0      0        2 
   2 chr2_108666627     ZBoe    G    A        0      0        2 
   2 chr2_108666627     ZGre    G    A        0      0        2 
   2 chr2_108666627     ZHar    G    A        1      2        2 
   2 chr2_108666627   Sample    G    A        0      0        2 
   2 chr2_108667721     AAsi    G    A        0      0        2 
   2 chr2_108667721     AKia    G    A        0      0        2 
   2 chr2_108667721     AOna    G    A        0      0        2 
   2 chr2_108667721     ASom    G    A        0      0        2 
   2 chr2_108667721     HCab    G    A      0.5      1        2 
   2 chr2_108667721     HPrz    G    A        0      0        2 
   2 chr2_108667721     ZBoe    G    A        0      0        2 
   2 chr2_108667721     ZGre    G    A        0      0        2 
   2 chr2_108667721     ZHar    G    A        0      0        2 
   2 chr2_108667721   Sample    G    A        0      0        2 
   2 chr2_108670885     AAsi    C    T        0      0        2 
   2 chr2_108670885     AKia    C    T      0.5      1        2 
   2 chr2_108670885     AOna    C    T        0      0        2 
   2 chr2_108670885     ASom    C    T        0      0        2 
   2 chr2_108670885     HCab    C    T        0      0        2 
   2 chr2_108670885     HPrz    C    T        0      0        2 
   2 chr2_108670885     ZBoe    C    T        0      0        2 
   2 chr2_108670885     ZGre    C    T        0      0        2 
   2 chr2_108670885     ZHar    C    T        0      0        2 
   2 chr2_108670885   Sample    C    T        0      0        2 
   2 chr2_108678490     AAsi    T    C        0      0        2 
   2 chr2_108678490     AKia    T    C        0      0        2 
   2 chr2_108678490     AOna    T    C        0      0        2 
   2 chr2_108678490     ASom    T    C        0      0        2 
   2 chr2_108678490     HCab    T    C        1      2        2 
   2 chr2_108678490     HPrz    T    C        1      2        2 
   2 chr2_108678490     ZBoe    T    C        0      0        2 
   2 chr2_108678490     ZGre    T    C        0      0        2 
   2 chr2_108678490     ZHar    T    C        0      0        2 
   2 chr2_108678490   Sample    T    C        0      0        2 
   2 chr2_108681770     AAsi    G    C        0      0        2 
   2 chr2_108681770     AKia    G    C        0      0        2 
   2 chr2_108681770     AOna    G    C        0      0        2 
   2 chr2_108681770     ASom    G    C        0      0        2 
   2 chr2_108681770     HCab    G    C        0      0        2 
   2 chr2_108681770     HPrz    G    C        0      0        2 
   2 chr2_108681770     ZBoe    G    C        0      0        2 
   2 chr2_108681770     ZGre    G    C        0      0        2 
   2 chr2_108681770     ZHar    G    C      0.5      1        2 
   2 chr2_108681770   Sample    G    C        0      0        2 
   2 chr2_108683856     AAsi    T    A        0      0        2 
   2 chr2_108683856     AKia    T    A        0      0        2 
   2 chr2_108683856     AOna    T    A        0      0        2 
   2 chr2_108683856     ASom    T    A        0      0        2 
   2 chr2_108683856     HCab    T    A        0      0        2 
   2 chr2_108683856     HPrz    T    A      0.5      1        2 
   2 chr2_108683856     ZBoe    T    A        0      0        2 
   2 chr2_108683856     ZGre    T    A        0      0        2 
   2 chr2_108683856     ZHar    T    A        0      0        2 
   2 chr2_108683856   Sample    T    A        0      0        2 
   2 chr2_108687490     AAsi    G    C        0      0        2 
   2 chr2_108687490     AKia    G    C        0      0        2 
   2 chr2_108687490     AOna    G    C        0      0        2 
   2 chr2_108687490     ASom    G    C        0      0        2 
   2 chr2_108687490     HCab    G    C        1      2        2 
   2 chr2_108687490     HPrz    G    C        1      2        2 
   2 chr2_108687490     ZBoe    G    C        0      0        2 
   2 chr2_108687490     ZGre    G    C        0      0        2 
   2 chr2_108687490     ZHar    G    C        0      0        2 
   2 chr2_108687490   Sample    G    C        0      0        2 
   2 chr2_108700914     AAsi    G    A        0      0        2 
   2 chr2_108700914     AKia    G    A        0      0        2 
   2 chr2_108700914     AOna    G    A        1      2        2 
   2 chr2_108700914     ASom    G    A        0      0        2 
   2 chr2_108700914     HCab    G    A        0      0        2 
   2 chr2_108700914     HPrz    G    A        0      0        2 
   2 chr2_108700914     ZBoe    G    A        0      0        2 
   2 chr2_108700914     ZGre    G    A        0      0        2 
   2 chr2_108700914     ZHar    G    A        0      0        2 
   2 chr2_108700914   Sample    G    A        0      0        2 
   2 chr2_108701937     AAsi    C    T        1      2        2 
   2 chr2_108701937     AKia    C    T        0      0        2 
   2 chr2_108701937     AOna    C    T        0      0        2 
   2 chr2_108701937     ASom    C    T        1      2        2 
   2 chr2_108701937     HCab    C    T        0      0        2 
   2 chr2_108701937     HPrz    C    T        0      0        2 
   2 chr2_108701937     ZBoe    C    T        0      0        2 
   2 chr2_108701937     ZGre    C    T        0      0        2 
   2 chr2_108701937     ZHar    C    T        0      0        2 
   2 chr2_108701937   Sample    C    T        1      2        2 
   2 chr2_108707800     AAsi    G    C        0      0        2 
   2 chr2_108707800     AKia    G    C        0      0        2 
   2 chr2_108707800     AOna    G    C        0      0        2 
   2 chr2_108707800     ASom    G    C        0      0        2 
   2 chr2_108707800     HCab    G    C        0      0        2 
   2 chr2_108707800     HPrz    G    C        0      0        2 
   2 chr2_108707800     ZBoe    G    C        0      0        2 
   2 chr2_108707800     ZGre    G    C        0      0        2 
   2 chr2_108707800     ZHar    G    C      0.5      1        2 
   2 chr2_108707800   Sample    G    C        0      0        2 
   2 chr2_108712905     AAsi    G    A        0      0        2 
   2 chr2_108712905     AKia    G    A        0      0        2 
   2 chr2_108712905     AOna    G    A        1      2        2 
   2 chr2_108712905     ASom    G    A        0      0        2 
   2 chr2_108712905     HCab    G    A        0      0        2 
   2 chr2_108712905     HPrz    G    A        0      0        2 
   2 chr2_108712905     ZBoe    G    A        0      0        2 
   2 chr2_108712905     ZGre    G    A        0      0        2 
   2 chr2_108712905     ZHar    G    A        0      0        2 
   2 chr2_108712905   Sample    G    A        0      0        2 
   2 chr2_108720315     AAsi    C    A        0      0        2 
   2 chr2_108720315     AKia    C    A        0      0        2 
   2 chr2_108720315     AOna    C    A        0      0        2 
   2 chr2_108720315     ASom    C    A        0      0        2 
   2 chr2_108720315     HCab    C    A        0      0        2 
   2 chr2_108720315     HPrz    C    A        0      0        2 
   2 chr2_108720315     ZBoe    C    A      0.5      1        2 
   2 chr2_108720315     ZGre    C    A        0      0        2 
   2 chr2_108720315     ZHar    C    A        0      0        2 
   2 chr2_108720315   Sample    C    A        0      0        2 
   2 chr2_108720385     AAsi    A    G        0      0        2 
   2 chr2_108720385     AKia    A    G        0      0        2 
   2 chr2_108720385     AOna    A    G        0      0        2 
   2 chr2_108720385     ASom    A    G        0      0        2 
   2 chr2_108720385     HCab    A    G        0      0        2 
   2 chr2_108720385     HPrz    A    G        0      0        2 
   2 chr2_108720385     ZBoe    A    G        0      0        2 
   2 chr2_108720385     ZGre    A    G      0.5      1        2 
   2 chr2_108720385     ZHar    A    G        0      0        2 
   2 chr2_108720385   Sample    A    G        0      0        2 
   2 chr2_108721096     AAsi    T    C        0      0        2 
   2 chr2_108721096     AKia    T    C        0      0        2 
   2 chr2_108721096     AOna    T    C        0      0        2 
   2 chr2_108721096     ASom    T    C        0      0        2 
   2 chr2_108721096     HCab    T    C        1      2        2 
   2 chr2_108721096     HPrz    T    C      0.5      1        2 
   2 chr2_108721096     ZBoe    T    C        0      0        2 
   2 chr2_108721096     ZGre    T    C        0      0        2 
   2 chr2_108721096     ZHar    T    C        0      0        2 
   2 chr2_108721096   Sample    T    C        0      0        2 
   2 chr2_108721998     AAsi    T    C        0      0        2 
   2 chr2_108721998     AKia    T    C        0      0        2 
   2 chr2_108721998     AOna    T    C        0      0        2 
   2 chr2_108721998     ASom    T    C        0      0        2 
   2 chr2_108721998     HCab    T    C        0      0        2 
   2 chr2_108721998     HPrz    T    C        0      0        2 
   2 chr2_108721998     ZBoe    T    C        0      0        2 
   2 chr2_108721998     ZGre    T    C      0.5      1        2 
   2 chr2_108721998     ZHar    T    C        0      0        2 
   2 chr2_108721998   Sample    T    C        0      0        2 
   2 chr2_108738829     AAsi    A    G        0      0        2 
   2 chr2_108738829     AKia    A    G        0      0        2 
   2 chr2_108738829     AOna    A    G        0      0        2 
   2 chr2_108738829     ASom    A    G        0      0        2 
   2 chr2_108738829     HCab    A    G        0      0        2 
   2 chr2_108738829     HPrz    A    G        0      0        2 
   2 chr2_108738829     ZBoe    A    G        0      0        2 
   2 chr2_108738829     ZGre    A    G        0      0        2 
   2 chr2_108738829     ZHar    A    G        1      2        2 
   2 chr2_108738829   Sample    A    G        0      0        2 
   2 chr2_108741990     AAsi    A    G        1      2        2 
   2 chr2_108741990     AKia    A    G        0      0        2 
   2 chr2_108741990     AOna    A    G        0      0        2 
   2 chr2_108741990     ASom    A    G      0.5      1        2 
   2 chr2_108741990     HCab    A    G        0      0        2 
   2 chr2_108741990     HPrz    A    G        0      0        2 
   2 chr2_108741990     ZBoe    A    G        0      0        2 
   2 chr2_108741990     ZGre    A    G        0      0        2 
   2 chr2_108741990     ZHar    A    G        0      0        2 
   2 chr2_108741990   Sample    A    G        1      2        2 
   2 chr2_108748016     AAsi    A    C        0      0        2 
   2 chr2_108748016     AKia    A    C        0      0        2 
   2 chr2_108748016     AOna    A    C        0      0        2 
   2 chr2_108748016     ASom    A    C        0      0        2 
   2 chr2_108748016     HCab    A    C      0.5      1        2 
   2 chr2_108748016     HPrz    A    C        0      0        2 
   2 chr2_108748016     ZBoe    A    C        0      0        2 
   2 chr2_108748016     ZGre    A    C        0      0        2 
   2 chr2_108748016     ZHar    A    C        0      0        2 
   2 chr2_108748016   Sample    A    C        0      0        2 
   2 chr2_108749593     AAsi    A    C      0.5      1        2 
   2 chr2_108749593     AKia    A    C        0      0        2 
   2 chr2_108749593     AOna    A    C        0      0        2 
   2 chr2_108749593     ASom    A    C        0      0        2 
   2 chr2_108749593     HCab    A    C        0      0        2 
   2 chr2_108749593     HPrz    A    C        0      0        2 
   2 chr2_108749593     ZBoe    A    C        0      0        2 
   2 chr2_108749593     ZGre    A    C        0      0        2 
   2 chr2_108749593     ZHar    A    C        0      0        2 
   2 chr2_108749593   Sample    A    C        0      0        2 
   2 chr2_108751618     AAsi    A    G        0      0        2 
   2 chr2_108751618     AKia    A    G        0      0        2 
   2 chr2_108751618     AOna    A    G        0      0        2 
   2 chr2_108751618     ASom    A    G        0      0        2 
   2 chr2_108751618     HCab    A    G      0.5      1        2 
   2 chr2_108751618     HPrz    A    G      0.5      1        2 
   2 chr2_108751618     ZBoe    A    G        0      0        2 
   2 chr2_108751618     ZGre    A    G        0      0        2 
   2 chr2_108751618     ZHar    A    G        0      0        2 
   2 chr2_108751618   Sample    A    G        0      0        2 
   2 chr2_108754598     AAsi    A    G        1      2        2 
   2 chr2_108754598     AKia    A    G        0      0        2 
   2 chr2_108754598     AOna    A    G        0      0        2 
   2 chr2_108754598     ASom    A    G      0.5      1        2 
   2 chr2_108754598     HCab    A    G        0      0        2 
   2 chr2_108754598     HPrz    A    G        0      0        2 
   2 chr2_108754598     ZBoe    A    G        0      0        2 
   2 chr2_108754598     ZGre    A    G        0      0        2 
   2 chr2_108754598     ZHar    A    G        0      0        2 
   2 chr2_108754598   Sample    A    G        1      2        2 
   2 chr2_108759694     AAsi    C    T        0      0        2 
   2 chr2_108759694     AKia    C    T        1      2        2 
   2 chr2_108759694     AOna    C    T        1      2        2 
   2 chr2_108759694     ASom    C    T        0      0        2 
   2 chr2_108759694     HCab    C    T        0      0        2 
   2 chr2_108759694     HPrz    C    T        0      0        2 
   2 chr2_108759694     ZBoe    C    T        0      0        2 
   2 chr2_108759694     ZGre    C    T        0      0        2 
   2 chr2_108759694     ZHar    C    T        0      0        2 
   2 chr2_108759694   Sample    C    T        0      0        2 
   2 chr2_108766039     AAsi    G    A        0      0        2 
   2 chr2_108766039     AKia    G    A        1      2        2 
   2 chr2_108766039     AOna    G    A        0      0        2 
   2 chr2_108766039     ASom    G    A        0      0        2 
   2 chr2_108766039     HCab    G    A        0      0        2 
   2 chr2_108766039     HPrz    G    A        0      0        2 
   2 chr2_108766039     ZBoe    G    A        0      0        2 
   2 chr2_108766039     ZGre    G    A        0      0        2 
   2 chr2_108766039     ZHar    G    A        0      0        2 
   2 chr2_108766039   Sample    G    A        0      0        2 
   2 chr2_108766235     AAsi    C    T        0      0        2 
   2 chr2_108766235     AKia    C    T      0.5      1        2 
   2 chr2_108766235     AOna    C    T        0      0        2 
   2 chr2_108766235     ASom    C    T        0      0        2 
   2 chr2_108766235     HCab    C    T        0      0        2 
   2 chr2_108766235     HPrz    C    T        0      0        2 
   2 chr2_108766235     ZBoe    C    T        0      0        2 
   2 chr2_108766235     ZGre    C    T        0      0        2 
   2 chr2_108766235     ZHar    C    T        0      0        2 
   2 chr2_108766235   Sample    C    T        0      0        2 
   2 chr2_108775724     AAsi    G    T        0      0        2 
   2 chr2_108775724     AKia    G    T        0      0        2 
   2 chr2_108775724     AOna    G    T        0      0        2 
   2 chr2_108775724     ASom    G    T        0      0        2 
   2 chr2_108775724     HCab    G    T        0      0        2 
   2 chr2_108775724     HPrz    G    T        0      0        2 
   2 chr2_108775724     ZBoe    G    T      0.5      1        2 
   2 chr2_108775724     ZGre    G    T        0      0        2 
   2 chr2_108775724     ZHar    G    T        0      0        2 
   2 chr2_108775724   Sample    G    T        0      0        2 
   2 chr2_108778093     AAsi    G    A        0      0        2 
   2 chr2_108778093     AKia    G    A        0      0        2 
   2 chr2_108778093     AOna    G    A        0      0        2 
   2 chr2_108778093     ASom    G    A        0      0        2 
   2 chr2_108778093     HCab    G    A        0      0        2 
   2 chr2_108778093     HPrz    G    A        0      0        2 
   2 chr2_108778093     ZBoe    G    A        0      0        2 
   2 chr2_108778093     ZGre    G    A        0      0        2 
   2 chr2_108778093     ZHar    G    A      0.5      1        2 
   2 chr2_108778093   Sample    G    A        0      0        2 
   2 chr2_108778723     AAsi    C    T        0      0        2 
   2 chr2_108778723     AKia    C    T        0      0        2 
   2 chr2_108778723     AOna    C    T        0      0        2 
   2 chr2_108778723     ASom    C    T        0      0        2 
   2 chr2_108778723     HCab    C    T        0      0        2 
   2 chr2_108778723     HPrz    C    T        0      0        2 
   2 chr2_108778723     ZBoe    C    T        0      0        2 
   2 chr2_108778723     ZGre    C    T        0      0        2 
   2 chr2_108778723     ZHar    C    T      0.5      1        2 
   2 chr2_108778723   Sample    C    T        0      0        2 
   2 chr2_108779355     AAsi    G    A        0      0        2 
   2 chr2_108779355     AKia    G    A        0      0        2 
   2 chr2_108779355     AOna    G    A        0      0        2 
   2 chr2_108779355     ASom    G    A        0      0        2 
   2 chr2_108779355     HCab    G    A        1      2        2 
   2 chr2_108779355     HPrz    G    A        1      2        2 
   2 chr2_108779355     ZBoe    G    A        0      0        2 
   2 chr2_108779355     ZGre    G    A        0      0        2 
   2 chr2_108779355     ZHar    G    A        0      0        2 
   2 chr2_108779355   Sample    G    A        0      0        2 
   2 chr2_108781436     AAsi    G    A        0      0        2 
   2 chr2_108781436     AKia    G    A        0      0        2 
   2 chr2_108781436     AOna    G    A        0      0        2 
   2 chr2_108781436     ASom    G    A        0      0        2 
   2 chr2_108781436     HCab    G    A        0      0        2 
   2 chr2_108781436     HPrz    G    A        0      0        2 
   2 chr2_108781436     ZBoe    G    A        1      2        2 
   2 chr2_108781436     ZGre    G    A        0      0        2 
   2 chr2_108781436     ZHar    G    A        0      0        2 
   2 chr2_108781436   Sample    G    A        0      0        2 
   2 chr2_108790653     AAsi    A    G        0      0        2 
   2 chr2_108790653     AKia    A    G        0      0        2 
   2 chr2_108790653     AOna    A    G        0      0        2 
   2 chr2_108790653     ASom    A    G        0      0        2 
   2 chr2_108790653     HCab    A    G        1      2        2 
   2 chr2_108790653     HPrz    A    G        1      2        2 
   2 chr2_108790653     ZBoe    A    G        0      0        2 
   2 chr2_108790653     ZGre    A    G        0      0        2 
   2 chr2_108790653     ZHar    A    G        0      0        2 
   2 chr2_108790653   Sample    A    G        0      0        2 
   2 chr2_108801582     AAsi    A    G        0      0        2 
   2 chr2_108801582     AKia    A    G        0      0        2 
   2 chr2_108801582     AOna    A    G        0      0        2 
   2 chr2_108801582     ASom    A    G        0      0        2 
   2 chr2_108801582     HCab    A    G        1      2        2 
   2 chr2_108801582     HPrz    A    G        1      2        2 
   2 chr2_108801582     ZBoe    A    G        0      0        2 
   2 chr2_108801582     ZGre    A    G        0      0        2 
   2 chr2_108801582     ZHar    A    G        0      0        2 
   2 chr2_108801582   Sample    A    G        0      0        2 
   2 chr2_108802899     AAsi    G    A        0      0        2 
   2 chr2_108802899     AKia    G    A        0      0        2 
   2 chr2_108802899     AOna    G    A        0      0        2 
   2 chr2_108802899     ASom    G    A      0.5      1        2 
   2 chr2_108802899     HCab    G    A        0      0        2 
   2 chr2_108802899     HPrz    G    A        0      0        2 
   2 chr2_108802899     ZBoe    G    A        0      0        2 
   2 chr2_108802899     ZGre    G    A        0      0        2 
   2 chr2_108802899     ZHar    G    A        0      0        2 
   2 chr2_108802899   Sample    G    A        0      0        2 
   2 chr2_108825720     AAsi    C    T        0      0        2 
   2 chr2_108825720     AKia    C    T        0      0        2 
   2 chr2_108825720     AOna    C    T        0      0        2 
   2 chr2_108825720     ASom    C    T      0.5      1        2 
   2 chr2_108825720     HCab    C    T        0      0        2 
   2 chr2_108825720     HPrz    C    T        0      0        2 
   2 chr2_108825720     ZBoe    C    T        0      0        2 
   2 chr2_108825720     ZGre    C    T        0      0        2 
   2 chr2_108825720     ZHar    C    T        0      0        2 
   2 chr2_108825720   Sample    C    T        0      0        2 
   2 chr2_108830429     AAsi    T    C        0      0        2 
   2 chr2_108830429     AKia    T    C        0      0        2 
   2 chr2_108830429     AOna    T    C        0      0        2 
   2 chr2_108830429     ASom    T    C        0      0        2 
   2 chr2_108830429     HCab    T    C        0      0        2 
   2 chr2_108830429     HPrz    T    C        0      0        2 
   2 chr2_108830429     ZBoe    T    C        0      0        2 
   2 chr2_108830429     ZGre    T    C        0      0        2 
   2 chr2_108830429     ZHar    T    C        1      2        2 
   2 chr2_108830429   Sample    T    C        0      0        2 
   2 chr2_108832733     AAsi    A    C        0      0        2 
   2 chr2_108832733     AKia    A    C        0      0        2 
   2 chr2_108832733     AOna    A    C        0      0        2 
   2 chr2_108832733     ASom    A    C      0.5      1        2 
   2 chr2_108832733     HCab    A    C        0      0        2 
   2 chr2_108832733     HPrz    A    C        0      0        2 
   2 chr2_108832733     ZBoe    A    C        0      0        2 
   2 chr2_108832733     ZGre    A    C        0      0        2 
   2 chr2_108832733     ZHar    A    C        0      0        2 
   2 chr2_108832733   Sample    A    C        0      0        2 
   2 chr2_108838289     AAsi    G    A        0      0        2 
   2 chr2_108838289     AKia    G    A        0      0        2 
   2 chr2_108838289     AOna    G    A        0      0        2 
   2 chr2_108838289     ASom    G    A        0      0        2 
   2 chr2_108838289     HCab    G    A        0      0        2 
   2 chr2_108838289     HPrz    G    A        0      0        2 
   2 chr2_108838289     ZBoe    G    A        0      0        2 
   2 chr2_108838289     ZGre    G    A      0.5      1        2 
   2 chr2_108838289     ZHar    G    A        0      0        2 
   2 chr2_108838289   Sample    G    A        0      0        2 
   2 chr2_108840239     AAsi    G    A        0      0        2 
   2 chr2_108840239     AKia    G    A        1      2        2 
   2 chr2_108840239     AOna    G    A        0      0        2 
   2 chr2_108840239     ASom    G    A        0      0        2 
   2 chr2_108840239     HCab    G    A        1      2        2 
   2 chr2_108840239     HPrz    G    A        1      2        2 
   2 chr2_108840239     ZBoe    G    A        0      0        2 
   2 chr2_108840239     ZGre    G    A        0      0        2 
   2 chr2_108840239     ZHar    G    A        0      0        2 
   2 chr2_108840239   Sample    G    A        0      0        2 
   2 chr2_108851371     AAsi    T    C        0      0        2 
   2 chr2_108851371     AKia    T    C        0      0        2 
   2 chr2_108851371     AOna    T    C        0      0        2 
   2 chr2_108851371     ASom    T    C        0      0        2 
   2 chr2_108851371     HCab    T    C        1      2        2 
   2 chr2_108851371     HPrz    T    C        1      2        2 
   2 chr2_108851371     ZBoe    T    C        0      0        2 
   2 chr2_108851371     ZGre    T    C        0      0        2 
   2 chr2_108851371     ZHar    T    C        0      0        2 
   2 chr2_108851371   Sample    T    C        0      0        2 
   2 chr2_108853743     AAsi    C    A        0      0        2 
   2 chr2_108853743     AKia    C    A        0      0        2 
   2 chr2_108853743     AOna    C    A        0      0        2 
   2 chr2_108853743     ASom    C    A        0      0        2 
   2 chr2_108853743     HCab    C    A        1      2        2 
   2 chr2_108853743     HPrz    C    A        1      2        2 
   2 chr2_108853743     ZBoe    C    A        0      0        2 
   2 chr2_108853743     ZGre    C    A        0      0        2 
   2 chr2_108853743     ZHar    C    A        0      0        2 
   2 chr2_108853743   Sample    C    A        0      0        2 
   2 chr2_108854588     AAsi    C    T        0      0        2 
   2 chr2_108854588     AKia    C    T        0      0        2 
   2 chr2_108854588     AOna    C    T        0      0        2 
   2 chr2_108854588     ASom    C    T        0      0        2 
   2 chr2_108854588     HCab    C    T        0      0        2 
   2 chr2_108854588     HPrz    C    T        0      0        2 
   2 chr2_108854588     ZBoe    C    T        0      0        2 
   2 chr2_108854588     ZGre    C    T        0      0        2 
   2 chr2_108854588     ZHar    C    T      0.5      1        2 
   2 chr2_108854588   Sample    C    T        0      0        2 
   2 chr2_108861786     AAsi    T    C        0      0        2 
   2 chr2_108861786     AKia    T    C        0      0        2 
   2 chr2_108861786     AOna    T    C        0      0        2 
   2 chr2_108861786     ASom    T    C        0      0        2 
   2 chr2_108861786     HCab    T    C        0      0        2 
   2 chr2_108861786     HPrz    T    C        0      0        2 
   2 chr2_108861786     ZBoe    T    C        0      0        2 
   2 chr2_108861786     ZGre    T    C        0      0        2 
   2 chr2_108861786     ZHar    T    C      0.5      1        2 
   2 chr2_108861786   Sample    T    C        0      0        2 
   2 chr2_108866317     AAsi    G    A        0      0        2 
   2 chr2_108866317     AKia    G    A        0      0        2 
   2 chr2_108866317     AOna    G    A        0      0        2 
   2 chr2_108866317     ASom    G    A        0      0        2 
   2 chr2_108866317     HCab    G    A        0      0        2 
   2 chr2_108866317     HPrz    G    A        0      0        2 
   2 chr2_108866317     ZBoe    G    A        0      0        2 
   2 chr2_108866317     ZGre    G    A        0      0        2 
   2 chr2_108866317     ZHar    G    A      0.5      1        2 
   2 chr2_108866317   Sample    G    A        0      0        2 
   2 chr2_108870737     AAsi    C    T        0      0        2 
   2 chr2_108870737     AKia    C    T        0      0        2 
   2 chr2_108870737     AOna    C    T        0      0        2 
   2 chr2_108870737     ASom    C    T        0      0        2 
   2 chr2_108870737     HCab    C    T        1      2        2 
   2 chr2_108870737     HPrz    C    T        1      2        2 
   2 chr2_108870737     ZBoe    C    T        0      0        2 
   2 chr2_108870737     ZGre    C    T        0      0        2 
   2 chr2_108870737     ZHar    C    T        0      0        2 
   2 chr2_108870737   Sample    C    T        0      0        2 
   2 chr2_108873197     AAsi    T    G        0      0        2 
   2 chr2_108873197     AKia    T    G        0      0        2 
   2 chr2_108873197     AOna    T    G        0      0        2 
   2 chr2_108873197     ASom    T    G        0      0        2 
   2 chr2_108873197     HCab    T    G        1      2        2 
   2 chr2_108873197     HPrz    T    G        1      2        2 
   2 chr2_108873197     ZBoe    T    G        0      0        2 
   2 chr2_108873197     ZGre    T    G        0      0        2 
   2 chr2_108873197     ZHar    T    G        0      0        2 
   2 chr2_108873197   Sample    T    G        0      0        2 
   2 chr2_108873478     AAsi    A    G        1      2        2 
   2 chr2_108873478     AKia    A    G        0      0        2 
   2 chr2_108873478     AOna    A    G        0      0        2 
   2 chr2_108873478     ASom    A    G        1      2        2 
   2 chr2_108873478     HCab    A    G        1      2        2 
   2 chr2_108873478     HPrz    A    G        1      2        2 
   2 chr2_108873478     ZBoe    A    G        0      0        2 
   2 chr2_108873478     ZGre    A    G        0      0        2 
   2 chr2_108873478     ZHar    A    G        0      0        2 
   2 chr2_108873478   Sample    A    G        1      2        2 
   2 chr2_108886852     AAsi    C    T        0      0        2 
   2 chr2_108886852     AKia    C    T        0      0        2 
   2 chr2_108886852     AOna    C    T        0      0        2 
   2 chr2_108886852     ASom    C    T        0      0        2 
   2 chr2_108886852     HCab    C    T        1      2        2 
   2 chr2_108886852     HPrz    C    T        1      2        2 
   2 chr2_108886852     ZBoe    C    T        0      0        2 
   2 chr2_108886852     ZGre    C    T        0      0        2 
   2 chr2_108886852     ZHar    C    T        0      0        2 
   2 chr2_108886852   Sample    C    T        0      0        2 
   2 chr2_108903848     AAsi    T    C        0      0        2 
   2 chr2_108903848     AKia    T    C        0      0        2 
   2 chr2_108903848     AOna    T    C        0      0        2 
   2 chr2_108903848     ASom    T    C        0      0        2 
   2 chr2_108903848     HCab    T    C        0      0        2 
   2 chr2_108903848     HPrz    T    C        0      0        2 
   2 chr2_108903848     ZBoe    T    C        0      0        2 
   2 chr2_108903848     ZGre    T    C        1      2        2 
   2 chr2_108903848     ZHar    T    C        0      0        2 
   2 chr2_108903848   Sample    T    C        0      0        2 
   2 chr2_108911901     AAsi    C    G        0      0        2 
   2 chr2_108911901     AKia    C    G        0      0        2 
   2 chr2_108911901     AOna    C    G        1      2        2 
   2 chr2_108911901     ASom    C    G        0      0        2 
   2 chr2_108911901     HCab    C    G        0      0        2 
   2 chr2_108911901     HPrz    C    G        0      0        2 
   2 chr2_108911901     ZBoe    C    G        0      0        2 
   2 chr2_108911901     ZGre    C    G        0      0        2 
   2 chr2_108911901     ZHar    C    G        0      0        2 
   2 chr2_108911901   Sample    C    G        0      0        2 
   2 chr2_108923503     AAsi    A    G        0      0        2 
   2 chr2_108923503     AKia    A    G        0      0        2 
   2 chr2_108923503     AOna    A    G        0      0        2 
   2 chr2_108923503     ASom    A    G        0      0        2 
   2 chr2_108923503     HCab    A    G      0.5      1        2 
   2 chr2_108923503     HPrz    A    G      0.5      1        2 
   2 chr2_108923503     ZBoe    A    G        0      0        2 
   2 chr2_108923503     ZGre    A    G        0      0        2 
   2 chr2_108923503     ZHar    A    G        0      0        2 
   2 chr2_108923503   Sample    A    G        0      0        2 
   2 chr2_108932659     AAsi    C    A        0      0        2 
   2 chr2_108932659     AKia    C    A        0      0        2 
   2 chr2_108932659     AOna    C    A        0      0        2 
   2 chr2_108932659     ASom    C    A        0      0        2 
   2 chr2_108932659     HCab    C    A        1      2        2 
   2 chr2_108932659     HPrz    C    A        1      2        2 
   2 chr2_108932659     ZBoe    C    A        0      0        2 
   2 chr2_108932659     ZGre    C    A        0      0        2 
   2 chr2_108932659     ZHar    C    A        0      0        2 
   2 chr2_108932659   Sample    C    A        0      0        2 
   2 chr2_108933518     AAsi    C    A        0      0        2 
   2 chr2_108933518     AKia    C    A        0      0        2 
   2 chr2_108933518     AOna    C    A        0      0        2 
   2 chr2_108933518     ASom    C    A        0      0        2 
   2 chr2_108933518     HCab    C    A        1      2        2 
   2 chr2_108933518     HPrz    C    A        1      2        2 
   2 chr2_108933518     ZBoe    C    A        0      0        2 
   2 chr2_108933518     ZGre    C    A        0      0        2 
   2 chr2_108933518     ZHar    C    A        0      0        2 
   2 chr2_108933518   Sample    C    A        0      0        2 
   2 chr2_108936259     AAsi    C    T        0      0        2 
   2 chr2_108936259     AKia    C    T        0      0        2 
   2 chr2_108936259     AOna    C    T        0      0        2 
   2 chr2_108936259     ASom    C    T        0      0        2 
   2 chr2_108936259     HCab    C    T        0      0        2 
   2 chr2_108936259     HPrz    C    T        0      0        2 
   2 chr2_108936259     ZBoe    C    T        1      2        2 
   2 chr2_108936259     ZGre    C    T        0      0        2 
   2 chr2_108936259     ZHar    C    T        0      0        2 
   2 chr2_108936259   Sample    C    T        0      0        2 
   2 chr2_108936473     AAsi    G    A        0      0        2 
   2 chr2_108936473     AKia    G    A        1      2        2 
   2 chr2_108936473     AOna    G    A        1      2        2 
   2 chr2_108936473     ASom    G    A        0      0        2 
   2 chr2_108936473     HCab    G    A        1      2        2 
   2 chr2_108936473     HPrz    G    A        1      2        2 
   2 chr2_108936473     ZBoe    G    A        0      0        2 
   2 chr2_108936473     ZGre    G    A        0      0        2 
   2 chr2_108936473     ZHar    G    A        0      0        2 
   2 chr2_108936473   Sample    G    A        0      0        2 
   2 chr2_108943475     AAsi    C    T        0      0        2 
   2 chr2_108943475     AKia    C    T        0      0        2 
   2 chr2_108943475     AOna    C    T        0      0        2 
   2 chr2_108943475     ASom    C    T        0      0        2 
   2 chr2_108943475     HCab    C    T        0      0        2 
   2 chr2_108943475     HPrz    C    T        0      0        2 
   2 chr2_108943475     ZBoe    C    T      0.5      1        2 
   2 chr2_108943475     ZGre    C    T        0      0        2 
   2 chr2_108943475     ZHar    C    T        0      0        2 
   2 chr2_108943475   Sample    C    T        0      0        2 
   2 chr2_108944983     AAsi    C    T        0      0        2 
   2 chr2_108944983     AKia    C    T        0      0        2 
   2 chr2_108944983     AOna    C    T        0      0        2 
   2 chr2_108944983     ASom    C    T        0      0        2 
   2 chr2_108944983     HCab    C    T        1      2        2 
   2 chr2_108944983     HPrz    C    T        1      2        2 
   2 chr2_108944983     ZBoe    C    T        0      0        2 
   2 chr2_108944983     ZGre    C    T        0      0        2 
   2 chr2_108944983     ZHar    C    T        0      0        2 
   2 chr2_108944983   Sample    C    T        0      0        2 
   2 chr2_108948206     AAsi    G    A        0      0        2 
   2 chr2_108948206     AKia    G    A        0      0        2 
   2 chr2_108948206     AOna    G    A        0      0        2 
   2 chr2_108948206     ASom    G    A        0      0        2 
   2 chr2_108948206     HCab    G    A        0      0        2 
   2 chr2_108948206     HPrz    G    A        0      0        2 
   2 chr2_108948206     ZBoe    G    A        0      0        2 
   2 chr2_108948206     ZGre    G    A        1      2        2 
   2 chr2_108948206     ZHar    G    A        0      0        2 
   2 chr2_108948206   Sample    G    A        0      0        2 
   2 chr2_108957964     AAsi    A    G        0      0        2 
   2 chr2_108957964     AKia    A    G        0      0        2 
   2 chr2_108957964     AOna    A    G        0      0        2 
   2 chr2_108957964     ASom    A    G        0      0        2 
   2 chr2_108957964     HCab    A    G        0      0        2 
   2 chr2_108957964     HPrz    A    G        0      0        2 
   2 chr2_108957964     ZBoe    A    G      0.5      1        2 
   2 chr2_108957964     ZGre    A    G        0      0        2 
   2 chr2_108957964     ZHar    A    G        0      0        2 
   2 chr2_108957964   Sample    A    G        0      0        2 
   2 chr2_108962765     AAsi    A    G        0      0        2 
   2 chr2_108962765     AKia    A    G        0      0        2 
   2 chr2_108962765     AOna    A    G        0      0        2 
   2 chr2_108962765     ASom    A    G        0      0        2 
   2 chr2_108962765     HCab    A    G        0      0        2 
   2 chr2_108962765     HPrz    A    G        0      0        2 
   2 chr2_108962765     ZBoe    A    G        0      0        2 
   2 chr2_108962765     ZGre    A    G        0      0        2 
   2 chr2_108962765     ZHar    A    G        1      2        2 
   2 chr2_108962765   Sample    A    G        0      0        2 
   2 chr2_108963742     AAsi    T    C        0      0        2 
   2 chr2_108963742     AKia    T    C        0      0        2 
   2 chr2_108963742     AOna    T    C        0      0        2 
   2 chr2_108963742     ASom    T    C        0      0        2 
   2 chr2_108963742     HCab    T    C        1      2        2 
   2 chr2_108963742     HPrz    T    C        1      2        2 
   2 chr2_108963742     ZBoe    T    C        0      0        2 
   2 chr2_108963742     ZGre    T    C        0      0        2 
   2 chr2_108963742     ZHar    T    C        0      0        2 
   2 chr2_108963742   Sample    T    C        0      0        2 
   2 chr2_108973152     AAsi    T    C        0      0        2 
   2 chr2_108973152     AKia    T    C        0      0        2 
   2 chr2_108973152     AOna    T    C        0      0        2 
   2 chr2_108973152     ASom    T    C        0      0        2 
   2 chr2_108973152     HCab    T    C        0      0        2 
   2 chr2_108973152     HPrz    T    C        0      0        2 
   2 chr2_108973152     ZBoe    T    C        0      0        2 
   2 chr2_108973152     ZGre    T    C        0      0        2 
   2 chr2_108973152     ZHar    T    C        1      2        2 
   2 chr2_108973152   Sample    T    C        0      0        2 
   2 chr2_108975303     AAsi    T    A        0      0        2 
   2 chr2_108975303     AKia    T    A        0      0        2 
   2 chr2_108975303     AOna    T    A        0      0        2 
   2 chr2_108975303     ASom    T    A        0      0        2 
   2 chr2_108975303     HCab    T    A        0      0        2 
   2 chr2_108975303     HPrz    T    A        0      0        2 
   2 chr2_108975303     ZBoe    T    A        0      0        2 
   2 chr2_108975303     ZGre    T    A        1      2        2 
   2 chr2_108975303     ZHar    T    A        0      0        2 
   2 chr2_108975303   Sample    T    A        0      0        2 
   2 chr2_108983752     AAsi    T    A        1      2        2 
   2 chr2_108983752     AKia    T    A      0.5      1        2 
   2 chr2_108983752     AOna    T    A        0      0        2 
   2 chr2_108983752     ASom    T    A        1      2        2 
   2 chr2_108983752     HCab    T    A        0      0        2 
   2 chr2_108983752     HPrz    T    A        0      0        2 
   2 chr2_108983752     ZBoe    T    A        0      0        2 
   2 chr2_108983752     ZGre    T    A        0      0        2 
   2 chr2_108983752     ZHar    T    A        0      0        2 
   2 chr2_108983752   Sample    T    A        1      2        2 
   2 chr2_108991508     AAsi    G    A        0      0        2 
   2 chr2_108991508     AKia    G    A        1      2        2 
   2 chr2_108991508     AOna    G    A        1      2        2 
   2 chr2_108991508     ASom    G    A        0      0        2 
   2 chr2_108991508     HCab    G    A        1      2        2 
   2 chr2_108991508     HPrz    G    A        1      2        2 
   2 chr2_108991508     ZBoe    G    A        0      0        2 
   2 chr2_108991508     ZGre    G    A        0      0        2 
   2 chr2_108991508     ZHar    G    A        0      0        2 
   2 chr2_108991508   Sample    G    A        0      0        2 
   2 chr2_109000726     AAsi    A    G      0.5      1        2 
   2 chr2_109000726     AKia    A    G        0      0        2 
   2 chr2_109000726     AOna    A    G        0      0        2 
   2 chr2_109000726     ASom    A    G        0      0        2 
   2 chr2_109000726     HCab    A    G        0      0        2 
   2 chr2_109000726     HPrz    A    G        0      0        2 
   2 chr2_109000726     ZBoe    A    G        0      0        2 
   2 chr2_109000726     ZGre    A    G        0      0        2 
   2 chr2_109000726     ZHar    A    G        0      0        2 
   2 chr2_109000726   Sample    A    G        0      0        2 
   2 chr2_109001018     AAsi    A    G        0      0        2 
   2 chr2_109001018     AKia    A    G        0      0        2 
   2 chr2_109001018     AOna    A    G        0      0        2 
   2 chr2_109001018     ASom    A    G        0      0        2 
   2 chr2_109001018     HCab    A    G      0.5      1        2 
   2 chr2_109001018     HPrz    A    G        0      0        2 
   2 chr2_109001018     ZBoe    A    G        0      0        2 
   2 chr2_109001018     ZGre    A    G        0      0        2 
   2 chr2_109001018     ZHar    A    G        0      0        2 
   2 chr2_109001018   Sample    A    G        0      0        2 
   2 chr2_109009508     AAsi    T    G        0      0        2 
   2 chr2_109009508     AKia    T    G        0      0        2 
   2 chr2_109009508     AOna    T    G        1      2        2 
   2 chr2_109009508     ASom    T    G        0      0        2 
   2 chr2_109009508     HCab    T    G        0      0        2 
   2 chr2_109009508     HPrz    T    G        0      0        2 
   2 chr2_109009508     ZBoe    T    G        0      0        2 
   2 chr2_109009508     ZGre    T    G        0      0        2 
   2 chr2_109009508     ZHar    T    G        0      0        2 
   2 chr2_109009508   Sample    T    G        0      0        2 
   2 chr2_109033935     AAsi    C    A        0      0        2 
   2 chr2_109033935     AKia    C    A        0      0        2 
   2 chr2_109033935     AOna    C    A        0      0        2 
   2 chr2_109033935     ASom    C    A        0      0        2 
   2 chr2_109033935     HCab    C    A        0      0        2 
   2 chr2_109033935     HPrz    C    A        0      0        2 
   2 chr2_109033935     ZBoe    C    A        0      0        2 
   2 chr2_109033935     ZGre    C    A        0      0        2 
   2 chr2_109033935     ZHar    C    A      0.5      1        2 
   2 chr2_109033935   Sample    C    A        0      0        2 
   2 chr2_109034552     AAsi    A    C        0      0        2 
   2 chr2_109034552     AKia    A    C        1      2        2 
   2 chr2_109034552     AOna    A    C        1      2        2 
   2 chr2_109034552     ASom    A    C        0      0        2 
   2 chr2_109034552     HCab    A    C        0      0        2 
   2 chr2_109034552     HPrz    A    C        0      0        2 
   2 chr2_109034552     ZBoe    A    C        0      0        2 
   2 chr2_109034552     ZGre    A    C        0      0        2 
   2 chr2_109034552     ZHar    A    C        0      0        2 
   2 chr2_109034552   Sample    A    C        0      0        2 
   2 chr2_109036685     AAsi    T    G        0      0        2 
   2 chr2_109036685     AKia    T    G        0      0        2 
   2 chr2_109036685     AOna    T    G        0      0        2 
   2 chr2_109036685     ASom    T    G      0.5      1        2 
   2 chr2_109036685     HCab    T    G        0      0        2 
   2 chr2_109036685     HPrz    T    G        0      0        2 
   2 chr2_109036685     ZBoe    T    G        0      0        2 
   2 chr2_109036685     ZGre    T    G        0      0        2 
   2 chr2_109036685     ZHar    T    G        0      0        2 
   2 chr2_109036685   Sample    T    G        0      0        2 
   2 chr2_109049507     AAsi    G    C        0      0        2 
   2 chr2_109049507     AKia    G    C        0      0        2 
   2 chr2_109049507     AOna    G    C        0      0        2 
   2 chr2_109049507     ASom    G    C        0      0        2 
   2 chr2_109049507     HCab    G    C        1      2        2 
   2 chr2_109049507     HPrz    G    C        1      2        2 
   2 chr2_109049507     ZBoe    G    C        0      0        2 
   2 chr2_109049507     ZGre    G    C        0      0        2 
   2 chr2_109049507     ZHar    G    C        0      0        2 
   2 chr2_109049507   Sample    G    C        0      0        2 
   2 chr2_109049953     AAsi    T    G        0      0        2 
   2 chr2_109049953     AKia    T    G        0      0        2 
   2 chr2_109049953     AOna    T    G        0      0        2 
   2 chr2_109049953     ASom    T    G        0      0        2 
   2 chr2_109049953     HCab    T    G        1      2        2 
   2 chr2_109049953     HPrz    T    G        1      2        2 
   2 chr2_109049953     ZBoe    T    G        0      0        2 
   2 chr2_109049953     ZGre    T    G        0      0        2 
   2 chr2_109049953     ZHar    T    G        0      0        2 
   2 chr2_109049953   Sample    T    G        0      0        2 
   2 chr2_109055206     AAsi    T    C        0      0        2 
   2 chr2_109055206     AKia    T    C        0      0        2 
   2 chr2_109055206     AOna    T    C        0      0        2 
   2 chr2_109055206     ASom    T    C        0      0        2 
   2 chr2_109055206     HCab    T    C        0      0        2 
   2 chr2_109055206     HPrz    T    C        0      0        2 
   2 chr2_109055206     ZBoe    T    C        0      0        2 
   2 chr2_109055206     ZGre    T    C        0      0        2 
   2 chr2_109055206     ZHar    T    C        1      2        2 
   2 chr2_109055206   Sample    T    C        0      0        2 
   2 chr2_109064362     AAsi    G    C        0      0        2 
   2 chr2_109064362     AKia    G    C        0      0        2 
   2 chr2_109064362     AOna    G    C        0      0        2 
   2 chr2_109064362     ASom    G    C      0.5      1        2 
   2 chr2_109064362     HCab    G    C        0      0        2 
   2 chr2_109064362     HPrz    G    C        0      0        2 
   2 chr2_109064362     ZBoe    G    C        0      0        2 
   2 chr2_109064362     ZGre    G    C        0      0        2 
   2 chr2_109064362     ZHar    G    C        0      0        2 
   2 chr2_109064362   Sample    G    C        0      0        2 
   2 chr2_109064820     AAsi    G    A        0      0        2 
   2 chr2_109064820     AKia    G    A        0      0        2 
   2 chr2_109064820     AOna    G    A        0      0        2 
   2 chr2_109064820     ASom    G    A        0      0        2 
   2 chr2_109064820     HCab    G    A        1      2        2 
   2 chr2_109064820     HPrz    G    A        1      2        2 
   2 chr2_109064820     ZBoe    G    A        0      0        2 
   2 chr2_109064820     ZGre    G    A        0      0        2 
   2 chr2_109064820     ZHar    G    A        0      0        2 
   2 chr2_109064820   Sample    G    A        0      0        2 
   2 chr2_109065338     AAsi    C    T        0      0        2 
   2 chr2_109065338     AKia    C    T        0      0        2 
   2 chr2_109065338     AOna    C    T        0      0        2 
   2 chr2_109065338     ASom    C    T        0      0        2 
   2 chr2_109065338     HCab    C    T        1      2        2 
   2 chr2_109065338     HPrz    C    T        1      2        2 
   2 chr2_109065338     ZBoe    C    T        0      0        2 
   2 chr2_109065338     ZGre    C    T        0      0        2 
   2 chr2_109065338     ZHar    C    T        0      0        2 
   2 chr2_109065338   Sample    C    T        0      0        2 
   2 chr2_109081955     AAsi    C    T        0      0        2 
   2 chr2_109081955     AKia    C    T        0      0        2 
   2 chr2_109081955     AOna    C    T        0      0        2 
   2 chr2_109081955     ASom    C    T        0      0        2 
   2 chr2_109081955     HCab    C    T        1      2        2 
   2 chr2_109081955     HPrz    C    T        1      2        2 
   2 chr2_109081955     ZBoe    C    T        0      0        2 
   2 chr2_109081955     ZGre    C    T        0      0        2 
   2 chr2_109081955     ZHar    C    T        0      0        2 
   2 chr2_109081955   Sample    C    T        0      0        2 
   2 chr2_109083656     AAsi    T    C        0      0        2 
   2 chr2_109083656     AKia    T    C        0      0        2 
   2 chr2_109083656     AOna    T    C        0      0        2 
   2 chr2_109083656     ASom    T    C        0      0        2 
   2 chr2_109083656     HCab    T    C        1      2        2 
   2 chr2_109083656     HPrz    T    C        1      2        2 
   2 chr2_109083656     ZBoe    T    C        0      0        2 
   2 chr2_109083656     ZGre    T    C        0      0        2 
   2 chr2_109083656     ZHar    T    C        0      0        2 
   2 chr2_109083656   Sample    T    C        0      0        2 
   2 chr2_109084792     AAsi    T    C        0      0        2 
   2 chr2_109084792     AKia    T    C        0      0        2 
   2 chr2_109084792     AOna    T    C        0      0        2 
   2 chr2_109084792     ASom    T    C        0      0        2 
   2 chr2_109084792     HCab    T    C        0      0        2 
   2 chr2_109084792     HPrz    T    C        0      0        2 
   2 chr2_109084792     ZBoe    T    C        0      0        2 
   2 chr2_109084792     ZGre    T    C        0      0        2 
   2 chr2_109084792     ZHar    T    C      0.5      1        2 
   2 chr2_109084792   Sample    T    C        0      0        2 
   2 chr2_109097187     AAsi    C    T        1      2        2 
   2 chr2_109097187     AKia    C    T        0      0        2 
   2 chr2_109097187     AOna    C    T        0      0        2 
   2 chr2_109097187     ASom    C    T        1      2        2 
   2 chr2_109097187     HCab    C    T        0      0        2 
   2 chr2_109097187     HPrz    C    T        0      0        2 
   2 chr2_109097187     ZBoe    C    T        0      0        2 
   2 chr2_109097187     ZGre    C    T        0      0        2 
   2 chr2_109097187     ZHar    C    T        0      0        2 
   2 chr2_109097187   Sample    C    T        1      2        2 
   2 chr2_109098153     AAsi    G    T        0      0        2 
   2 chr2_109098153     AKia    G    T        0      0        2 
   2 chr2_109098153     AOna    G    T        0      0        2 
   2 chr2_109098153     ASom    G    T        0      0        2 
   2 chr2_109098153     HCab    G    T        0      0        2 
   2 chr2_109098153     HPrz    G    T        0      0        2 
   2 chr2_109098153     ZBoe    G    T      0.5      1        2 
   2 chr2_109098153     ZGre    G    T        0      0        2 
   2 chr2_109098153     ZHar    G    T        0      0        2 
   2 chr2_109098153   Sample    G    T        0      0        2 
   2 chr2_109105112     AAsi    T    A        0      0        2 
   2 chr2_109105112     AKia    T    A        0      0        2 
   2 chr2_109105112     AOna    T    A        0      0        2 
   2 chr2_109105112     ASom    T    A        0      0        2 
   2 chr2_109105112     HCab    T    A        0      0        2 
   2 chr2_109105112     HPrz    T    A        0      0        2 
   2 chr2_109105112     ZBoe    T    A        0      0        2 
   2 chr2_109105112     ZGre    T    A        0      0        2 
   2 chr2_109105112     ZHar    T    A        1      2        2 
   2 chr2_109105112   Sample    T    A        0      0        2 
   2 chr2_109112065     AAsi    T    C        0      0        2 
   2 chr2_109112065     AKia    T    C        0      0        2 
   2 chr2_109112065     AOna    T    C        0      0        2 
   2 chr2_109112065     ASom    T    C        1      2        2 
   2 chr2_109112065     HCab    T    C        0      0        2 
   2 chr2_109112065     HPrz    T    C        0      0        2 
   2 chr2_109112065     ZBoe    T    C        0      0        2 
   2 chr2_109112065     ZGre    T    C        0      0        2 
   2 chr2_109112065     ZHar    T    C        0      0        2 
   2 chr2_109112065   Sample    T    C        0      0        2 
   2 chr2_109115118     AAsi    T    C        0      0        2 
   2 chr2_109115118     AKia    T    C        0      0        2 
   2 chr2_109115118     AOna    T    C        0      0        2 
   2 chr2_109115118     ASom    T    C        0      0        2 
   2 chr2_109115118     HCab    T    C        0      0        2 
   2 chr2_109115118     HPrz    T    C        0      0        2 
   2 chr2_109115118     ZBoe    T    C        1      2        2 
   2 chr2_109115118     ZGre    T    C        1      2        2 
   2 chr2_109115118     ZHar    T    C        1      2        2 
   2 chr2_109115118   Sample    T    C        0      0        2 
   2 chr2_109131908     AAsi    C    T        0      0        2 
   2 chr2_109131908     AKia    C    T        0      0        2 
   2 chr2_109131908     AOna    C    T        0      0        2 
   2 chr2_109131908     ASom    C    T        0      0        2 
   2 chr2_109131908     HCab    C    T        0      0        2 
   2 chr2_109131908     HPrz    C    T        0      0        2 
   2 chr2_109131908     ZBoe    C    T        1      2        2 
   2 chr2_109131908     ZGre    C    T        1      2        2 
   2 chr2_109131908     ZHar    C    T        1      2        2 
   2 chr2_109131908   Sample    C    T        0      0        2 
   2 chr2_109143957     AAsi    T    C        0      0        2 
   2 chr2_109143957     AKia    T    C        0      0        2 
   2 chr2_109143957     AOna    T    C        0      0        2 
   2 chr2_109143957     ASom    T    C        0      0        2 
   2 chr2_109143957     HCab    T    C      0.5      1        2 
   2 chr2_109143957     HPrz    T    C        0      0        2 
   2 chr2_109143957     ZBoe    T    C        0      0        2 
   2 chr2_109143957     ZGre    T    C        0      0        2 
   2 chr2_109143957     ZHar    T    C        0      0        2 
   2 chr2_109143957   Sample    T    C        0      0        2 
   2 chr2_109144377     AAsi    C    T        1      2        2 
   2 chr2_109144377     AKia    C    T        0      0        2 
   2 chr2_109144377     AOna    C    T        0      0        2 
   2 chr2_109144377     ASom    C    T        1      2        2 
   2 chr2_109144377     HCab    C    T        0      0        2 
   2 chr2_109144377     HPrz    C    T        0      0        2 
   2 chr2_109144377     ZBoe    C    T        0      0        2 
   2 chr2_109144377     ZGre    C    T        0      0        2 
   2 chr2_109144377     ZHar    C    T        0      0        2 
   2 chr2_109144377   Sample    C    T        1      2        2 
   2 chr2_109146814     AAsi    A    G        1      2        2 
   2 chr2_109146814     AKia    A    G        0      0        2 
   2 chr2_109146814     AOna    A    G        0      0        2 
   2 chr2_109146814     ASom    A    G        1      2        2 
   2 chr2_109146814     HCab    A    G        0      0        2 
   2 chr2_109146814     HPrz    A    G        0      0        2 
   2 chr2_109146814     ZBoe    A    G        0      0        2 
   2 chr2_109146814     ZGre    A    G        0      0        2 
   2 chr2_109146814     ZHar    A    G        0      0        2 
   2 chr2_109146814   Sample    A    G        1      2        2 
   2 chr2_109149381     AAsi    G    T        0      0        2 
   2 chr2_109149381     AKia    G    T        0      0        2 
   2 chr2_109149381     AOna    G    T        0      0        2 
   2 chr2_109149381     ASom    G    T        0      0        2 
   2 chr2_109149381     HCab    G    T        0      0        2 
   2 chr2_109149381     HPrz    G    T        0      0        2 
   2 chr2_109149381     ZBoe    G    T      0.5      1        2 
   2 chr2_109149381     ZGre    G    T        0      0        2 
   2 chr2_109149381     ZHar    G    T        0      0        2 
   2 chr2_109149381   Sample    G    T        0      0        2 
   2 chr2_109152107     AAsi    G    A        0      0        2 
   2 chr2_109152107     AKia    G    A        0      0        2 
   2 chr2_109152107     AOna    G    A        0      0        2 
   2 chr2_109152107     ASom    G    A        0      0        2 
   2 chr2_109152107     HCab    G    A        0      0        2 
   2 chr2_109152107     HPrz    G    A        0      0        2 
   2 chr2_109152107     ZBoe    G    A        0      0        2 
   2 chr2_109152107     ZGre    G    A        1      2        2 
   2 chr2_109152107     ZHar    G    A        0      0        2 
   2 chr2_109152107   Sample    G    A        0      0        2 
   2 chr2_109166325     AAsi    A    G      0.5      1        2 
   2 chr2_109166325     AKia    A    G        0      0        2 
   2 chr2_109166325     AOna    A    G        0      0        2 
   2 chr2_109166325     ASom    A    G        0      0        2 
   2 chr2_109166325     HCab    A    G        0      0        2 
   2 chr2_109166325     HPrz    A    G        0      0        2 
   2 chr2_109166325     ZBoe    A    G        0      0        2 
   2 chr2_109166325     ZGre    A    G        0      0        2 
   2 chr2_109166325     ZHar    A    G        0      0        2 
   2 chr2_109166325   Sample    A    G        0      0        2 
   2 chr2_109173760     AAsi    A    G      0.5      1        2 
   2 chr2_109173760     AKia    A    G        0      0        2 
   2 chr2_109173760     AOna    A    G        0      0        2 
   2 chr2_109173760     ASom    A    G        0      0        2 
   2 chr2_109173760     HCab    A    G        0      0        2 
   2 chr2_109173760     HPrz    A    G        0      0        2 
   2 chr2_109173760     ZBoe    A    G        0      0        2 
   2 chr2_109173760     ZGre    A    G        0      0        2 
   2 chr2_109173760     ZHar    A    G        0      0        2 
   2 chr2_109173760   Sample    A    G        0      0        2 
   2 chr2_109176806     AAsi    C    T      0.5      1        2 
   2 chr2_109176806     AKia    C    T        0      0        2 
   2 chr2_109176806     AOna    C    T        0      0        2 
   2 chr2_109176806     ASom    C    T        0      0        2 
   2 chr2_109176806     HCab    C    T        0      0        2 
   2 chr2_109176806     HPrz    C    T        0      0        2 
   2 chr2_109176806     ZBoe    C    T        0      0        2 
   2 chr2_109176806     ZGre    C    T        0      0        2 
   2 chr2_109176806     ZHar    C    T        0      0        2 
   2 chr2_109176806   Sample    C    T        0      0        2 
   2 chr2_109178039     AAsi    A    G        0      0        2 
   2 chr2_109178039     AKia    A    G        0      0        2 
   2 chr2_109178039     AOna    A    G        0      0        2 
   2 chr2_109178039     ASom    A    G        0      0        2 
   2 chr2_109178039     HCab    A    G        1      2        2 
   2 chr2_109178039     HPrz    A    G        1      2        2 
   2 chr2_109178039     ZBoe    A    G        0      0        2 
   2 chr2_109178039     ZGre    A    G        0      0        2 
   2 chr2_109178039     ZHar    A    G        0      0        2 
   2 chr2_109178039   Sample    A    G        0      0        2 
   2 chr2_109182179     AAsi    C    T        0      0        2 
   2 chr2_109182179     AKia    C    T        0      0        2 
   2 chr2_109182179     AOna    C    T        0      0        2 
   2 chr2_109182179     ASom    C    T        0      0        2 
   2 chr2_109182179     HCab    C    T      0.5      1        2 
   2 chr2_109182179     HPrz    C    T        0      0        2 
   2 chr2_109182179     ZBoe    C    T        0      0        2 
   2 chr2_109182179     ZGre    C    T        0      0        2 
   2 chr2_109182179     ZHar    C    T        0      0        2 
   2 chr2_109182179   Sample    C    T        0      0        2 
   2 chr2_109183658     AAsi    T    A        0      0        2 
   2 chr2_109183658     AKia    T    A        0      0        2 
   2 chr2_109183658     AOna    T    A        1      2        2 
   2 chr2_109183658     ASom    T    A        0      0        2 
   2 chr2_109183658     HCab    T    A        0      0        2 
   2 chr2_109183658     HPrz    T    A        0      0        2 
   2 chr2_109183658     ZBoe    T    A        0      0        2 
   2 chr2_109183658     ZGre    T    A        0      0        2 
   2 chr2_109183658     ZHar    T    A        0      0        2 
   2 chr2_109183658   Sample    T    A        0      0        2 
   2 chr2_109215644     AAsi    G    C        0      0        2 
   2 chr2_109215644     AKia    G    C        0      0        2 
   2 chr2_109215644     AOna    G    C        1      2        2 
   2 chr2_109215644     ASom    G    C        0      0        2 
   2 chr2_109215644     HCab    G    C        0      0        2 
   2 chr2_109215644     HPrz    G    C        0      0        2 
   2 chr2_109215644     ZBoe    G    C        0      0        2 
   2 chr2_109215644     ZGre    G    C        0      0        2 
   2 chr2_109215644     ZHar    G    C        0      0        2 
   2 chr2_109215644   Sample    G    C        0      0        2 
   2 chr2_109226882     AAsi    C    A        0      0        2 
   2 chr2_109226882     AKia    C    A        0      0        2 
   2 chr2_109226882     AOna    C    A        0      0        2 
   2 chr2_109226882     ASom    C    A        0      0        2 
   2 chr2_109226882     HCab    C    A        0      0        2 
   2 chr2_109226882     HPrz    C    A        0      0        2 
   2 chr2_109226882     ZBoe    C    A        1      2        2 
   2 chr2_109226882     ZGre    C    A        0      0        2 
   2 chr2_109226882     ZHar    C    A        0      0        2 
   2 chr2_109226882   Sample    C    A        0      0        2 
   2 chr2_109228693     AAsi    T    C        1      2        2 
   2 chr2_109228693     AKia    T    C        0      0        2 
   2 chr2_109228693     AOna    T    C        0      0        2 
   2 chr2_109228693     ASom    T    C        1      2        2 
   2 chr2_109228693     HCab    T    C        0      0        2 
   2 chr2_109228693     HPrz    T    C        0      0        2 
   2 chr2_109228693     ZBoe    T    C        0      0        2 
   2 chr2_109228693     ZGre    T    C        0      0        2 
   2 chr2_109228693     ZHar    T    C        0      0        2 
   2 chr2_109228693   Sample    T    C        1      2        2 
   2 chr2_109231825     AAsi    C    T        0      0        2 
   2 chr2_109231825     AKia    C    T        0      0        2 
   2 chr2_109231825     AOna    C    T        0      0        2 
   2 chr2_109231825     ASom    C    T        0      0        2 
   2 chr2_109231825     HCab    C    T        1      2        2 
   2 chr2_109231825     HPrz    C    T        1      2        2 
   2 chr2_109231825     ZBoe    C    T        0      0        2 
   2 chr2_109231825     ZGre    C    T        0      0        2 
   2 chr2_109231825     ZHar    C    T        0      0        2 
   2 chr2_109231825   Sample    C    T        0      0        2 
   2 chr2_109232196     AAsi    T    G        0      0        2 
   2 chr2_109232196     AKia    T    G        0      0        2 
   2 chr2_109232196     AOna    T    G        0      0        2 
   2 chr2_109232196     ASom    T    G        0      0        2 
   2 chr2_109232196     HCab    T    G        0      0        2 
   2 chr2_109232196     HPrz    T    G        0      0        2 
   2 chr2_109232196     ZBoe    T    G      0.5      1        2 
   2 chr2_109232196     ZGre    T    G        0      0        2 
   2 chr2_109232196     ZHar    T    G        0      0        2 
   2 chr2_109232196   Sample    T    G        0      0        2 
   2 chr2_109234352     AAsi    A    G        0      0        2 
   2 chr2_109234352     AKia    A    G        0      0        2 
   2 chr2_109234352     AOna    A    G        0      0        2 
   2 chr2_109234352     ASom    A    G        0      0        2 
   2 chr2_109234352     HCab    A    G      0.5      1        2 
   2 chr2_109234352     HPrz    A    G        0      0        2 
   2 chr2_109234352     ZBoe    A    G        0      0        2 
   2 chr2_109234352     ZGre    A    G        0      0        2 
   2 chr2_109234352     ZHar    A    G        0      0        2 
   2 chr2_109234352   Sample    A    G        0      0        2 
   2 chr2_109239976     AAsi    T    C        0      0        2 
   2 chr2_109239976     AKia    T    C        0      0        2 
   2 chr2_109239976     AOna    T    C        0      0        2 
   2 chr2_109239976     ASom    T    C        0      0        2 
   2 chr2_109239976     HCab    T    C        0      0        2 
   2 chr2_109239976     HPrz    T    C        0      0        2 
   2 chr2_109239976     ZBoe    T    C        0      0        2 
   2 chr2_109239976     ZGre    T    C        1      2        2 
   2 chr2_109239976     ZHar    T    C        0      0        2 
   2 chr2_109239976   Sample    T    C        0      0        2 
   2 chr2_109240993     AAsi    T    G        1      2        2 
   2 chr2_109240993     AKia    T    G        0      0        2 
   2 chr2_109240993     AOna    T    G        0      0        2 
   2 chr2_109240993     ASom    T    G        1      2        2 
   2 chr2_109240993     HCab    T    G        0      0        2 
   2 chr2_109240993     HPrz    T    G        0      0        2 
   2 chr2_109240993     ZBoe    T    G        0      0        2 
   2 chr2_109240993     ZGre    T    G        0      0        2 
   2 chr2_109240993     ZHar    T    G        0      0        2 
   2 chr2_109240993   Sample    T    G        1      2        2 
   2 chr2_109242615     AAsi    T    A        0      0        2 
   2 chr2_109242615     AKia    T    A      0.5      1        2 
   2 chr2_109242615     AOna    T    A        0      0        2 
   2 chr2_109242615     ASom    T    A        0      0        2 
   2 chr2_109242615     HCab    T    A        0      0        2 
   2 chr2_109242615     HPrz    T    A        0      0        2 
   2 chr2_109242615     ZBoe    T    A        0      0        2 
   2 chr2_109242615     ZGre    T    A        0      0        2 
   2 chr2_109242615     ZHar    T    A        0      0        2 
   2 chr2_109242615   Sample    T    A        0      0        2 
   2 chr2_109261033     AAsi    C    T        0      0        2 
   2 chr2_109261033     AKia    C    T        0      0        2 
   2 chr2_109261033     AOna    C    T        0      0        2 
   2 chr2_109261033     ASom    C    T        0      0        2 
   2 chr2_109261033     HCab    C    T        0      0        2 
   2 chr2_109261033     HPrz    C    T        0      0        2 
   2 chr2_109261033     ZBoe    C    T        0      0        2 
   2 chr2_109261033     ZGre    C    T      0.5      1        2 
   2 chr2_109261033     ZHar    C    T        0      0        2 
   2 chr2_109261033   Sample    C    T        0      0        2 
   2 chr2_109261248     AAsi    G    T        0      0        2 
   2 chr2_109261248     AKia    G    T        0      0        2 
   2 chr2_109261248     AOna    G    T        0      0        2 
   2 chr2_109261248     ASom    G    T        0      0        2 
   2 chr2_109261248     HCab    G    T        0      0        2 
   2 chr2_109261248     HPrz    G    T        0      0        2 
   2 chr2_109261248     ZBoe    G    T      0.5      1        2 
   2 chr2_109261248     ZGre    G    T        0      0        2 
   2 chr2_109261248     ZHar    G    T        0      0        2 
   2 chr2_109261248   Sample    G    T        0      0        2 
   2 chr2_109264497     AAsi    A    G        0      0        2 
   2 chr2_109264497     AKia    A    G        0      0        2 
   2 chr2_109264497     AOna    A    G        0      0        2 
   2 chr2_109264497     ASom    A    G        0      0        2 
   2 chr2_109264497     HCab    A    G        1      2        2 
   2 chr2_109264497     HPrz    A    G      0.5      1        2 
   2 chr2_109264497     ZBoe    A    G        0      0        2 
   2 chr2_109264497     ZGre    A    G        0      0        2 
   2 chr2_109264497     ZHar    A    G        0      0        2 
   2 chr2_109264497   Sample    A    G        0      0        2 
   2 chr2_109265568     AAsi    C    T        0      0        2 
   2 chr2_109265568     AKia    C    T        0      0        2 
   2 chr2_109265568     AOna    C    T        0      0        2 
   2 chr2_109265568     ASom    C    T        0      0        2 
   2 chr2_109265568     HCab    C    T        1      2        2 
   2 chr2_109265568     HPrz    C    T        1      2        2 
   2 chr2_109265568     ZBoe    C    T        0      0        2 
   2 chr2_109265568     ZGre    C    T        0      0        2 
   2 chr2_109265568     ZHar    C    T        0      0        2 
   2 chr2_109265568   Sample    C    T        0      0        2 
   2 chr2_109271979     AAsi    G    T        1      2        2 
   2 chr2_109271979     AKia    G    T        0      0        2 
   2 chr2_109271979     AOna    G    T        0      0        2 
   2 chr2_109271979     ASom    G    T        1      2        2 
   2 chr2_109271979     HCab    G    T        1      2        2 
   2 chr2_109271979     HPrz    G    T        1      2        2 
   2 chr2_109271979     ZBoe    G    T        0      0        2 
   2 chr2_109271979     ZGre    G    T        0      0        2 
   2 chr2_109271979     ZHar    G    T        0      0        2 
   2 chr2_109271979   Sample    G    T        1      2        2 
   2 chr2_109273249     AAsi    A    G        0      0        2 
   2 chr2_109273249     AKia    A    G        0      0        2 
   2 chr2_109273249     AOna    A    G        0      0        2 
   2 chr2_109273249     ASom    A    G        0      0        2 
   2 chr2_109273249     HCab    A    G      0.5      1        2 
   2 chr2_109273249     HPrz    A    G        0      0        2 
   2 chr2_109273249     ZBoe    A    G        0      0        2 
   2 chr2_109273249     ZGre    A    G        0      0        2 
   2 chr2_109273249     ZHar    A    G        0      0        2 
   2 chr2_109273249   Sample    A    G        0      0        2 
   2 chr2_109284000     AAsi    A    G        0      0        2 
   2 chr2_109284000     AKia    A    G        1      2        2 
   2 chr2_109284000     AOna    A    G        0      0        2 
   2 chr2_109284000     ASom    A    G        0      0        2 
   2 chr2_109284000     HCab    A    G        0      0        2 
   2 chr2_109284000     HPrz    A    G        0      0        2 
   2 chr2_109284000     ZBoe    A    G        0      0        2 
   2 chr2_109284000     ZGre    A    G        0      0        2 
   2 chr2_109284000     ZHar    A    G        0      0        2 
   2 chr2_109284000   Sample    A    G        0      0        2 
   2 chr2_109304360     AAsi    T    C        0      0        2 
   2 chr2_109304360     AKia    T    C        0      0        2 
   2 chr2_109304360     AOna    T    C        0      0        2 
   2 chr2_109304360     ASom    T    C        0      0        2 
   2 chr2_109304360     HCab    T    C        1      2        2 
   2 chr2_109304360     HPrz    T    C        1      2        2 
   2 chr2_109304360     ZBoe    T    C        0      0        2 
   2 chr2_109304360     ZGre    T    C        0      0        2 
   2 chr2_109304360     ZHar    T    C        0      0        2 
   2 chr2_109304360   Sample    T    C        0      0        2 
   2 chr2_109309436     AAsi    A    G        0      0        2 
   2 chr2_109309436     AKia    A    G      0.5      1        2 
   2 chr2_109309436     AOna    A    G        1      2        2 
   2 chr2_109309436     ASom    A    G        0      0        2 
   2 chr2_109309436     HCab    A    G        0      0        2 
   2 chr2_109309436     HPrz    A    G        0      0        2 
   2 chr2_109309436     ZBoe    A    G        0      0        2 
   2 chr2_109309436     ZGre    A    G        0      0        2 
   2 chr2_109309436     ZHar    A    G        0      0        2 
   2 chr2_109309436   Sample    A    G        0      0        2 
   2 chr2_109318509     AAsi    A    G        0      0        2 
   2 chr2_109318509     AKia    A    G        0      0        2 
   2 chr2_109318509     AOna    A    G        0      0        2 
   2 chr2_109318509     ASom    A    G        0      0        2 
   2 chr2_109318509     HCab    A    G      0.5      1        2 
   2 chr2_109318509     HPrz    A    G        0      0        2 
   2 chr2_109318509     ZBoe    A    G        0      0        2 
   2 chr2_109318509     ZGre    A    G        0      0        2 
   2 chr2_109318509     ZHar    A    G        0      0        2 
   2 chr2_109318509   Sample    A    G        0      0        2 
   2 chr2_109320449     AAsi    A    G        0      0        2 
   2 chr2_109320449     AKia    A    G        0      0        2 
   2 chr2_109320449     AOna    A    G        1      2        2 
   2 chr2_109320449     ASom    A    G        0      0        2 
   2 chr2_109320449     HCab    A    G        0      0        2 
   2 chr2_109320449     HPrz    A    G        0      0        2 
   2 chr2_109320449     ZBoe    A    G        0      0        2 
   2 chr2_109320449     ZGre    A    G        0      0        2 
   2 chr2_109320449     ZHar    A    G        0      0        2 
   2 chr2_109320449   Sample    A    G        0      0        2 
   2 chr2_109325275     AAsi    G    C        0      0        2 
   2 chr2_109325275     AKia    G    C        0      0        2 
   2 chr2_109325275     AOna    G    C        0      0        2 
   2 chr2_109325275     ASom    G    C        0      0        2 
   2 chr2_109325275     HCab    G    C        0      0        2 
   2 chr2_109325275     HPrz    G    C      0.5      1        2 
   2 chr2_109325275     ZBoe    G    C        0      0        2 
   2 chr2_109325275     ZGre    G    C        0      0        2 
   2 chr2_109325275     ZHar    G    C        0      0        2 
   2 chr2_109325275   Sample    G    C        0      0        2 
   2 chr2_109325509     AAsi    C    T        0      0        2 
   2 chr2_109325509     AKia    C    T        0      0        2 
   2 chr2_109325509     AOna    C    T        0      0        2 
   2 chr2_109325509     ASom    C    T        0      0        2 
   2 chr2_109325509     HCab    C    T        0      0        2 
   2 chr2_109325509     HPrz    C    T        0      0        2 
   2 chr2_109325509     ZBoe    C    T        0      0        2 
   2 chr2_109325509     ZGre    C    T      0.5      1        2 
   2 chr2_109325509     ZHar    C    T        0      0        2 
   2 chr2_109325509   Sample    C    T        0      0        2 
   2 chr2_109325737     AAsi    G    A        0      0        2 
   2 chr2_109325737     AKia    G    A        0      0        2 
   2 chr2_109325737     AOna    G    A        0      0        2 
   2 chr2_109325737     ASom    G    A        0      0        2 
   2 chr2_109325737     HCab    G    A        0      0        2 
   2 chr2_109325737     HPrz    G    A        0      0        2 
   2 chr2_109325737     ZBoe    G    A        1      2        2 
   2 chr2_109325737     ZGre    G    A        1      2        2 
   2 chr2_109325737     ZHar    G    A        1      2        2 
   2 chr2_109325737   Sample    G    A        0      0        2 
   2 chr2_109351894     AAsi    G    A        0      0        2 
   2 chr2_109351894     AKia    G    A        0      0        2 
   2 chr2_109351894     AOna    G    A        0      0        2 
   2 chr2_109351894     ASom    G    A        0      0        2 
   2 chr2_109351894     HCab    G    A        1      2        2 
   2 chr2_109351894     HPrz    G    A        1      2        2 
   2 chr2_109351894     ZBoe    G    A        0      0        2 
   2 chr2_109351894     ZGre    G    A        0      0        2 
   2 chr2_109351894     ZHar    G    A        0      0        2 
   2 chr2_109351894   Sample    G    A        0      0        2 
   2 chr2_109366878     AAsi    T    A        0      0        2 
   2 chr2_109366878     AKia    T    A        0      0        2 
   2 chr2_109366878     AOna    T    A        1      2        2 
   2 chr2_109366878     ASom    T    A        0      0        2 
   2 chr2_109366878     HCab    T    A        0      0        2 
   2 chr2_109366878     HPrz    T    A        0      0        2 
   2 chr2_109366878     ZBoe    T    A        0      0        2 
   2 chr2_109366878     ZGre    T    A        0      0        2 
   2 chr2_109366878     ZHar    T    A        0      0        2 
   2 chr2_109366878   Sample    T    A        0      0        2 
   2 chr2_109371894     AAsi    C    T        0      0        2 
   2 chr2_109371894     AKia    C    T        1      2        2 
   2 chr2_109371894     AOna    C    T        0      0        2 
   2 chr2_109371894     ASom    C    T        0      0        2 
   2 chr2_109371894     HCab    C    T        0      0        2 
   2 chr2_109371894     HPrz    C    T        0      0        2 
   2 chr2_109371894     ZBoe    C    T        0      0        2 
   2 chr2_109371894     ZGre    C    T        0      0        2 
   2 chr2_109371894     ZHar    C    T        0      0        2 
   2 chr2_109371894   Sample    C    T        0      0        2 
   2 chr2_109394802     AAsi    G    C        0      0        2 
   2 chr2_109394802     AKia    G    C        0      0        2 
   2 chr2_109394802     AOna    G    C        0      0        2 
   2 chr2_109394802     ASom    G    C        0      0        2 
   2 chr2_109394802     HCab    G    C        1      2        2 
   2 chr2_109394802     HPrz    G    C        1      2        2 
   2 chr2_109394802     ZBoe    G    C        0      0        2 
   2 chr2_109394802     ZGre    G    C        0      0        2 
   2 chr2_109394802     ZHar    G    C        0      0        2 
   2 chr2_109394802   Sample    G    C        0      0        2 
   2 chr2_109399100     AAsi    A    C        0      0        2 
   2 chr2_109399100     AKia    A    C        0      0        2 
   2 chr2_109399100     AOna    A    C        0      0        2 
   2 chr2_109399100     ASom    A    C        0      0        2 
   2 chr2_109399100     HCab    A    C        0      0        2 
   2 chr2_109399100     HPrz    A    C        0      0        2 
   2 chr2_109399100     ZBoe    A    C        0      0        2 
   2 chr2_109399100     ZGre    A    C        0      0        2 
   2 chr2_109399100     ZHar    A    C        1      2        2 
   2 chr2_109399100   Sample    A    C        0      0        2 
   2 chr2_109404672     AAsi    G    A        0      0        2 
   2 chr2_109404672     AKia    G    A        0      0        2 
   2 chr2_109404672     AOna    G    A        0      0        2 
   2 chr2_109404672     ASom    G    A        0      0        2 
   2 chr2_109404672     HCab    G    A        0      0        2 
   2 chr2_109404672     HPrz    G    A        0      0        2 
   2 chr2_109404672     ZBoe    G    A        0      0        2 
   2 chr2_109404672     ZGre    G    A      0.5      1        2 
   2 chr2_109404672     ZHar    G    A        0      0        2 
   2 chr2_109404672   Sample    G    A        0      0        2 
   2 chr2_109407045     AAsi    T    G        0      0        2 
   2 chr2_109407045     AKia    T    G        0      0        2 
   2 chr2_109407045     AOna    T    G        1      2        2 
   2 chr2_109407045     ASom    T    G        0      0        2 
   2 chr2_109407045     HCab    T    G        0      0        2 
   2 chr2_109407045     HPrz    T    G        0      0        2 
   2 chr2_109407045     ZBoe    T    G        0      0        2 
   2 chr2_109407045     ZGre    T    G        0      0        2 
   2 chr2_109407045     ZHar    T    G        0      0        2 
   2 chr2_109407045   Sample    T    G        0      0        2 
   2 chr2_109433166     AAsi    A    G      0.5      1        2 
   2 chr2_109433166     AKia    A    G        0      0        2 
   2 chr2_109433166     AOna    A    G        0      0        2 
   2 chr2_109433166     ASom    A    G        0      0        2 
   2 chr2_109433166     HCab    A    G        0      0        2 
   2 chr2_109433166     HPrz    A    G        0      0        2 
   2 chr2_109433166     ZBoe    A    G        0      0        2 
   2 chr2_109433166     ZGre    A    G        0      0        2 
   2 chr2_109433166     ZHar    A    G        0      0        2 
   2 chr2_109433166   Sample    A    G        1      2        2 
   2 chr2_109443433     AAsi    T    C        0      0        2 
   2 chr2_109443433     AKia    T    C        1      2        2 
   2 chr2_109443433     AOna    T    C        1      2        2 
   2 chr2_109443433     ASom    T    C        0      0        2 
   2 chr2_109443433     HCab    T    C        0      0        2 
   2 chr2_109443433     HPrz    T    C        0      0        2 
   2 chr2_109443433     ZBoe    T    C        1      2        2 
   2 chr2_109443433     ZGre    T    C        1      2        2 
   2 chr2_109443433     ZHar    T    C        0      0        2 
   2 chr2_109443433   Sample    T    C        0      0        2 
   2 chr2_109451441     AAsi    C    T        0      0        2 
   2 chr2_109451441     AKia    C    T        0      0        2 
   2 chr2_109451441     AOna    C    T        0      0        2 
   2 chr2_109451441     ASom    C    T        0      0        2 
   2 chr2_109451441     HCab    C    T        0      0        2 
   2 chr2_109451441     HPrz    C    T        0      0        2 
   2 chr2_109451441     ZBoe    C    T      0.5      1        2 
   2 chr2_109451441     ZGre    C    T        0      0        2 
   2 chr2_109451441     ZHar    C    T        0      0        2 
   2 chr2_109451441   Sample    C    T        0      0        2 
   2 chr2_109467361     AAsi    G    A        1      2        2 
   2 chr2_109467361     AKia    G    A        0      0        2 
   2 chr2_109467361     AOna    G    A        0      0        2 
   2 chr2_109467361     ASom    G    A        0      0        2 
   2 chr2_109467361     HCab    G    A        0      0        2 
   2 chr2_109467361     HPrz    G    A        0      0        2 
   2 chr2_109467361     ZBoe    G    A        0      0        2 
   2 chr2_109467361     ZGre    G    A        0      0        2 
   2 chr2_109467361     ZHar    G    A        0      0        2 
   2 chr2_109467361   Sample    G    A        0      0        2 
   2 chr2_109468279     AAsi    G    C        0      0        2 
   2 chr2_109468279     AKia    G    C        0      0        2 
   2 chr2_109468279     AOna    G    C        0      0        2 
   2 chr2_109468279     ASom    G    C        0      0        2 
   2 chr2_109468279     HCab    G    C        0      0        2 
   2 chr2_109468279     HPrz    G    C        0      0        2 
   2 chr2_109468279     ZBoe    G    C        0      0        2 
   2 chr2_109468279     ZGre    G    C      0.5      1        2 
   2 chr2_109468279     ZHar    G    C        0      0        2 
   2 chr2_109468279   Sample    G    C        0      0        2 
   2 chr2_109469501     AAsi    A    C        0      0        2 
   2 chr2_109469501     AKia    A    C        0      0        2 
   2 chr2_109469501     AOna    A    C        0      0        2 
   2 chr2_109469501     ASom    A    C        0      0        2 
   2 chr2_109469501     HCab    A    C        1      2        2 
   2 chr2_109469501     HPrz    A    C        1      2        2 
   2 chr2_109469501     ZBoe    A    C        0      0        2 
   2 chr2_109469501     ZGre    A    C      0.5      1        2 
   2 chr2_109469501     ZHar    A    C        0      0        2 
   2 chr2_109469501   Sample    A    C        0      0        2 
   2 chr2_109469596     AAsi    A    G        0      0        2 
   2 chr2_109469596     AKia    A    G        0      0        2 
   2 chr2_109469596     AOna    A    G        0      0        2 
   2 chr2_109469596     ASom    A    G        0      0        2 
   2 chr2_109469596     HCab    A    G        1      2        2 
   2 chr2_109469596     HPrz    A    G        1      2        2 
   2 chr2_109469596     ZBoe    A    G      0.5      1        2 
   2 chr2_109469596     ZGre    A    G        1      2        2 
   2 chr2_109469596     ZHar    A    G        1      2        2 
   2 chr2_109469596   Sample    A    G        0      0        2 
   2 chr2_109477984     AAsi    T    G        0      0        2 
   2 chr2_109477984     AKia    T    G        0      0        2 
   2 chr2_109477984     AOna    T    G        0      0        2 
   2 chr2_109477984     ASom    T    G        0      0        2 
   2 chr2_109477984     HCab    T    G        0      0        2 
   2 chr2_109477984     HPrz    T    G        0      0        2 
   2 chr2_109477984     ZBoe    T    G      0.5      1        2 
   2 chr2_109477984     ZGre    T    G        0      0        2 
   2 chr2_109477984     ZHar    T    G        0      0        2 
   2 chr2_109477984   Sample    T    G        0      0        2 
   2 chr2_109479154     AAsi    G    A        0      0        2 
   2 chr2_109479154     AKia    G    A        0      0        2 
   2 chr2_109479154     AOna    G    A        0      0        2 
   2 chr2_109479154     ASom    G    A        0      0        2 
   2 chr2_109479154     HCab    G    A        0      0        2 
   2 chr2_109479154     HPrz    G    A        0      0        2 
   2 chr2_109479154     ZBoe    G    A        0      0        2 
   2 chr2_109479154     ZGre    G    A        0      0        2 
   2 chr2_109479154     ZHar    G    A        1      2        2 
   2 chr2_109479154   Sample    G    A        0      0        2 
   2 chr2_109479294     AAsi    T    A        1      2        2 
   2 chr2_109479294     AKia    T    A        1      2        2 
   2 chr2_109479294     AOna    T    A        1      2        2 
   2 chr2_109479294     ASom    T    A        1      2        2 
   2 chr2_109479294     HCab    T    A        0      0        2 
   2 chr2_109479294     HPrz    T    A        0      0        2 
   2 chr2_109479294     ZBoe    T    A        0      0        2 
   2 chr2_109479294     ZGre    T    A        0      0        2 
   2 chr2_109479294     ZHar    T    A        0      0        2 
   2 chr2_109479294   Sample    T    A        1      2        2 
   2 chr2_109484111     AAsi    T    A        0      0        2 
   2 chr2_109484111     AKia    T    A        0      0        2 
   2 chr2_109484111     AOna    T    A        1      2        2 
   2 chr2_109484111     ASom    T    A        0      0        2 
   2 chr2_109484111     HCab    T    A        0      0        2 
   2 chr2_109484111     HPrz    T    A        0      0        2 
   2 chr2_109484111     ZBoe    T    A        0      0        2 
   2 chr2_109484111     ZGre    T    A        0      0        2 
   2 chr2_109484111     ZHar    T    A        0      0        2 
   2 chr2_109484111   Sample    T    A        0      0        2 
   2 chr2_109502737     AAsi    G    T        0      0        2 
   2 chr2_109502737     AKia    G    T        0      0        2 
   2 chr2_109502737     AOna    G    T        0      0        2 
   2 chr2_109502737     ASom    G    T        0      0        2 
   2 chr2_109502737     HCab    G    T        1      2        2 
   2 chr2_109502737     HPrz    G    T        1      2        2 
   2 chr2_109502737     ZBoe    G    T        0      0        2 
   2 chr2_109502737     ZGre    G    T        0      0        2 
   2 chr2_109502737     ZHar    G    T        0      0        2 
   2 chr2_109502737   Sample    G    T        0      0        2 
   2 chr2_109505603     AAsi    C    T        0      0        2 
   2 chr2_109505603     AKia    C    T        0      0        2 
   2 chr2_109505603     AOna    C    T        0      0        2 
   2 chr2_109505603     ASom    C    T        0      0        2 
   2 chr2_109505603     HCab    C    T        0      0        2 
   2 chr2_109505603     HPrz    C    T        0      0        2 
   2 chr2_109505603     ZBoe    C    T      0.5      1        2 
   2 chr2_109505603     ZGre    C    T        0      0        2 
   2 chr2_109505603     ZHar    C    T        0      0        2 
   2 chr2_109505603   Sample    C    T        0      0        2 
   2 chr2_109518448     AAsi    A    G        0      0        2 
   2 chr2_109518448     AKia    A    G        0      0        2 
   2 chr2_109518448     AOna    A    G        0      0        2 
   2 chr2_109518448     ASom    A    G        0      0        2 
   2 chr2_109518448     HCab    A    G        0      0        2 
   2 chr2_109518448     HPrz    A    G        0      0        2 
   2 chr2_109518448     ZBoe    A    G        0      0        2 
   2 chr2_109518448     ZGre    A    G        0      0        2 
   2 chr2_109518448     ZHar    A    G      0.5      1        2 
   2 chr2_109518448   Sample    A    G        0      0        2 
   2 chr2_109519195     AAsi    C    T        0      0        2 
   2 chr2_109519195     AKia    C    T        0      0        2 
   2 chr2_109519195     AOna    C    T        0      0        2 
   2 chr2_109519195     ASom    C    T        0      0        2 
   2 chr2_109519195     HCab    C    T      0.5      1        2 
   2 chr2_109519195     HPrz    C    T      0.5      1        2 
   2 chr2_109519195     ZBoe    C    T        0      0        2 
   2 chr2_109519195     ZGre    C    T        0      0        2 
   2 chr2_109519195     ZHar    C    T        0      0        2 
   2 chr2_109519195   Sample    C    T        0      0        2 
   2 chr2_109525348     AAsi    A    C        0      0        2 
   2 chr2_109525348     AKia    A    C        0      0        2 
   2 chr2_109525348     AOna    A    C        0      0        2 
   2 chr2_109525348     ASom    A    C        0      0        2 
   2 chr2_109525348     HCab    A    C      0.5      1        2 
   2 chr2_109525348     HPrz    A    C        1      2        2 
   2 chr2_109525348     ZBoe    A    C        0      0        2 
   2 chr2_109525348     ZGre    A    C        0      0        2 
   2 chr2_109525348     ZHar    A    C        0      0        2 
   2 chr2_109525348   Sample    A    C        0      0        2 
   2 chr2_109525559     AAsi    G    A        0      0        2 
   2 chr2_109525559     AKia    G    A        0      0        2 
   2 chr2_109525559     AOna    G    A        0      0        2 
   2 chr2_109525559     ASom    G    A        0      0        2 
   2 chr2_109525559     HCab    G    A        0      0        2 
   2 chr2_109525559     HPrz    G    A        0      0        2 
   2 chr2_109525559     ZBoe    G    A        1      2        2 
   2 chr2_109525559     ZGre    G    A        0      0        2 
   2 chr2_109525559     ZHar    G    A        0      0        2 
   2 chr2_109525559   Sample    G    A        0      0        2 
   2 chr2_109527188     AAsi    C    T        0      0        2 
   2 chr2_109527188     AKia    C    T        0      0        2 
   2 chr2_109527188     AOna    C    T        1      2        2 
   2 chr2_109527188     ASom    C    T        0      0        2 
   2 chr2_109527188     HCab    C    T        0      0        2 
   2 chr2_109527188     HPrz    C    T        0      0        2 
   2 chr2_109527188     ZBoe    C    T        0      0        2 
   2 chr2_109527188     ZGre    C    T        0      0        2 
   2 chr2_109527188     ZHar    C    T        0      0        2 
   2 chr2_109527188   Sample    C    T        0      0        2 
   2 chr2_109533291     AAsi    T    C      0.5      1        2 
   2 chr2_109533291     AKia    T    C        0      0        2 
   2 chr2_109533291     AOna    T    C        0      0        2 
   2 chr2_109533291     ASom    T    C        0      0        2 
   2 chr2_109533291     HCab    T    C        0      0        2 
   2 chr2_109533291     HPrz    T    C        0      0        2 
   2 chr2_109533291     ZBoe    T    C        0      0        2 
   2 chr2_109533291     ZGre    T    C        0      0        2 
   2 chr2_109533291     ZHar    T    C        0      0        2 
   2 chr2_109533291   Sample    T    C        0      0        2 
   2 chr2_109533906     AAsi    T    A        0      0        2 
   2 chr2_109533906     AKia    T    A        0      0        2 
   2 chr2_109533906     AOna    T    A        0      0        2 
   2 chr2_109533906     ASom    T    A        0      0        2 
   2 chr2_109533906     HCab    T    A        1      2        2 
   2 chr2_109533906     HPrz    T    A        1      2        2 
   2 chr2_109533906     ZBoe    T    A        0      0        2 
   2 chr2_109533906     ZGre    T    A        0      0        2 
   2 chr2_109533906     ZHar    T    A        0      0        2 
   2 chr2_109533906   Sample    T    A        0      0        2 
   2 chr2_109536540     AAsi    C    T        0      0        2 
   2 chr2_109536540     AKia    C    T        0      0        2 
   2 chr2_109536540     AOna    C    T        0      0        2 
   2 chr2_109536540     ASom    C    T        0      0        2 
   2 chr2_109536540     HCab    C    T        1      2        2 
   2 chr2_109536540     HPrz    C    T        1      2        2 
   2 chr2_109536540     ZBoe    C    T        0      0        2 
   2 chr2_109536540     ZGre    C    T        0      0        2 
   2 chr2_109536540     ZHar    C    T        0      0        2 
   2 chr2_109536540   Sample    C    T        0      0        2 
   2 chr2_109538380     AAsi    G    A        0      0        2 
   2 chr2_109538380     AKia    G    A        0      0        2 
   2 chr2_109538380     AOna    G    A        0      0        2 
   2 chr2_109538380     ASom    G    A        0      0        2 
   2 chr2_109538380     HCab    G    A        0      0        2 
   2 chr2_109538380     HPrz    G    A        0      0        2 
   2 chr2_109538380     ZBoe    G    A        0      0        2 
   2 chr2_109538380     ZGre    G    A        0      0        2 
   2 chr2_109538380     ZHar    G    A        1      2        2 
   2 chr2_109538380   Sample    G    A        0      0        2 
   2 chr2_109540549     AAsi    T    A        0      0        2 
   2 chr2_109540549     AKia    T    A        0      0        2 
   2 chr2_109540549     AOna    T    A        0      0        2 
   2 chr2_109540549     ASom    T    A        0      0        2 
   2 chr2_109540549     HCab    T    A        0      0        2 
   2 chr2_109540549     HPrz    T    A        0      0        2 
   2 chr2_109540549     ZBoe    T    A      0.5      1        2 
   2 chr2_109540549     ZGre    T    A        0      0        2 
   2 chr2_109540549     ZHar    T    A        0      0        2 
   2 chr2_109540549   Sample    T    A        0      0        2 
   2 chr2_109549746     AAsi    G    C        0      0        2 
   2 chr2_109549746     AKia    G    C        0      0        2 
   2 chr2_109549746     AOna    G    C        0      0        2 
   2 chr2_109549746     ASom    G    C        0      0        2 
   2 chr2_109549746     HCab    G    C        0      0        2 
   2 chr2_109549746     HPrz    G    C        0      0        2 
   2 chr2_109549746     ZBoe    G    C        0      0        2 
   2 chr2_109549746     ZGre    G    C        1      2        2 
   2 chr2_109549746     ZHar    G    C        0      0        2 
   2 chr2_109549746   Sample    G    C        0      0        2 
   2 chr2_109556525     AAsi    G    A        0      0        2 
   2 chr2_109556525     AKia    G    A        1      2        2 
   2 chr2_109556525     AOna    G    A        1      2        2 
   2 chr2_109556525     ASom    G    A        0      0        2 
   2 chr2_109556525     HCab    G    A        0      0        2 
   2 chr2_109556525     HPrz    G    A        0      0        2 
   2 chr2_109556525     ZBoe    G    A        1      2        2 
   2 chr2_109556525     ZGre    G    A        0      0        2 
   2 chr2_109556525     ZHar    G    A        0      0        2 
   2 chr2_109556525   Sample    G    A        0      0        2 
   2 chr2_109561020     AAsi    T    C        0      0        2 
   2 chr2_109561020     AKia    T    C        0      0        2 
   2 chr2_109561020     AOna    T    C        0      0        2 
   2 chr2_109561020     ASom    T    C        0      0        2 
   2 chr2_109561020     HCab    T    C        0      0        2 
   2 chr2_109561020     HPrz    T    C      0.5      1        2 
   2 chr2_109561020     ZBoe    T    C        0      0        2 
   2 chr2_109561020     ZGre    T    C        0      0        2 
   2 chr2_109561020     ZHar    T    C        0      0        2 
   2 chr2_109561020   Sample    T    C        0      0        2 
   2 chr2_109570350     AAsi    A    C        0      0        2 
   2 chr2_109570350     AKia    A    C        0      0        2 
   2 chr2_109570350     AOna    A    C        0      0        2 
   2 chr2_109570350     ASom    A    C        0      0        2 
   2 chr2_109570350     HCab    A    C        0      0        2 
   2 chr2_109570350     HPrz    A    C        0      0        2 
   2 chr2_109570350     ZBoe    A    C        0      0        2 
   2 chr2_109570350     ZGre    A    C        0      0        2 
   2 chr2_109570350     ZHar    A    C      0.5      1        2 
   2 chr2_109570350   Sample    A    C        0      0        2 
   2 chr2_109574472     AAsi    A    C        1      2        2 
   2 chr2_109574472     AKia    A    C        0      0        2 
   2 chr2_109574472     AOna    A    C        0      0        2 
   2 chr2_109574472     ASom    A    C      0.5      1        2 
   2 chr2_109574472     HCab    A    C        0      0        2 
   2 chr2_109574472     HPrz    A    C        0      0        2 
   2 chr2_109574472     ZBoe    A    C        0      0        2 
   2 chr2_109574472     ZGre    A    C        0      0        2 
   2 chr2_109574472     ZHar    A    C        0      0        2 
   2 chr2_109574472   Sample    A    C        1      2        2 
   2 chr2_109591709     AAsi    C    T        0      0        2 
   2 chr2_109591709     AKia    C    T        0      0        2 
   2 chr2_109591709     AOna    C    T        0      0        2 
   2 chr2_109591709     ASom    C    T        0      0        2 
   2 chr2_109591709     HCab    C    T        1      2        2 
   2 chr2_109591709     HPrz    C    T        1      2        2 
   2 chr2_109591709     ZBoe    C    T        0      0        2 
   2 chr2_109591709     ZGre    C    T        0      0        2 
   2 chr2_109591709     ZHar    C    T        0      0        2 
   2 chr2_109591709   Sample    C    T        0      0        2 
   2 chr2_109597230     AAsi    T    G        0      0        2 
   2 chr2_109597230     AKia    T    G        0      0        2 
   2 chr2_109597230     AOna    T    G        0      0        2 
   2 chr2_109597230     ASom    T    G        0      0        2 
   2 chr2_109597230     HCab    T    G        1      2        2 
   2 chr2_109597230     HPrz    T    G        1      2        2 
   2 chr2_109597230     ZBoe    T    G        0      0        2 
   2 chr2_109597230     ZGre    T    G        0      0        2 
   2 chr2_109597230     ZHar    T    G        0      0        2 
   2 chr2_109597230   Sample    T    G        0      0        2 
   2 chr2_109597263     AAsi    T    C        0      0        2 
   2 chr2_109597263     AKia    T    C        0      0        2 
   2 chr2_109597263     AOna    T    C        0      0        2 
   2 chr2_109597263     ASom    T    C        0      0        2 
   2 chr2_109597263     HCab    T    C      0.5      1        2 
   2 chr2_109597263     HPrz    T    C        0      0        2 
   2 chr2_109597263     ZBoe    T    C        0      0        2 
   2 chr2_109597263     ZGre    T    C        0      0        2 
   2 chr2_109597263     ZHar    T    C        0      0        2 
   2 chr2_109597263   Sample    T    C        0      0        2 
   2 chr2_109604254     AAsi    T    C        0      0        2 
   2 chr2_109604254     AKia    T    C        0      0        2 
   2 chr2_109604254     AOna    T    C        0      0        2 
   2 chr2_109604254     ASom    T    C        0      0        2 
   2 chr2_109604254     HCab    T    C      0.5      1        2 
   2 chr2_109604254     HPrz    T    C      0.5      1        2 
   2 chr2_109604254     ZBoe    T    C        0      0        2 
   2 chr2_109604254     ZGre    T    C        0      0        2 
   2 chr2_109604254     ZHar    T    C        0      0        2 
   2 chr2_109604254   Sample    T    C        0      0        2 
   2 chr2_109605071     AAsi    C    T        0      0        2 
   2 chr2_109605071     AKia    C    T        0      0        2 
   2 chr2_109605071     AOna    C    T        0      0        2 
   2 chr2_109605071     ASom    C    T        0      0        2 
   2 chr2_109605071     HCab    C    T      0.5      1        2 
   2 chr2_109605071     HPrz    C    T      0.5      1        2 
   2 chr2_109605071     ZBoe    C    T        0      0        2 
   2 chr2_109605071     ZGre    C    T        0      0        2 
   2 chr2_109605071     ZHar    C    T        0      0        2 
   2 chr2_109605071   Sample    C    T        0      0        2 
   2 chr2_109610744     AAsi    G    A        0      0        2 
   2 chr2_109610744     AKia    G    A        0      0        2 
   2 chr2_109610744     AOna    G    A        0      0        2 
   2 chr2_109610744     ASom    G    A        0      0        2 
   2 chr2_109610744     HCab    G    A        1      2        2 
   2 chr2_109610744     HPrz    G    A        1      2        2 
   2 chr2_109610744     ZBoe    G    A        0      0        2 
   2 chr2_109610744     ZGre    G    A        0      0        2 
   2 chr2_109610744     ZHar    G    A        0      0        2 
   2 chr2_109610744   Sample    G    A        0      0        2 
   2 chr2_109618370     AAsi    A    G        0      0        2 
   2 chr2_109618370     AKia    A    G        0      0        2 
   2 chr2_109618370     AOna    A    G        1      2        2 
   2 chr2_109618370     ASom    A    G        0      0        2 
   2 chr2_109618370     HCab    A    G        0      0        2 
   2 chr2_109618370     HPrz    A    G        0      0        2 
   2 chr2_109618370     ZBoe    A    G        0      0        2 
   2 chr2_109618370     ZGre    A    G        0      0        2 
   2 chr2_109618370     ZHar    A    G        0      0        2 
   2 chr2_109618370   Sample    A    G        0      0        2 
   2 chr2_109620851     AAsi    A    G        0      0        2 
   2 chr2_109620851     AKia    A    G        0      0        2 
   2 chr2_109620851     AOna    A    G        0      0        2 
   2 chr2_109620851     ASom    A    G        1      2        2 
   2 chr2_109620851     HCab    A    G        0      0        2 
   2 chr2_109620851     HPrz    A    G        0      0        2 
   2 chr2_109620851     ZBoe    A    G        0      0        2 
   2 chr2_109620851     ZGre    A    G        0      0        2 
   2 chr2_109620851     ZHar    A    G        0      0        2 
   2 chr2_109620851   Sample    A    G        1      2        2 
   2 chr2_109622387     AAsi    T    G        0      0        2 
   2 chr2_109622387     AKia    T    G        0      0        2 
   2 chr2_109622387     AOna    T    G        1      2        2 
   2 chr2_109622387     ASom    T    G        0      0        2 
   2 chr2_109622387     HCab    T    G        0      0        2 
   2 chr2_109622387     HPrz    T    G        0      0        2 
   2 chr2_109622387     ZBoe    T    G        0      0        2 
   2 chr2_109622387     ZGre    T    G        0      0        2 
   2 chr2_109622387     ZHar    T    G        0      0        2 
   2 chr2_109622387   Sample    T    G        0      0        2 
   2 chr2_109634425     AAsi    T    C        0      0        2 
   2 chr2_109634425     AKia    T    C        0      0        2 
   2 chr2_109634425     AOna    T    C        0      0        2 
   2 chr2_109634425     ASom    T    C        0      0        2 
   2 chr2_109634425     HCab    T    C        0      0        2 
   2 chr2_109634425     HPrz    T    C        0      0        2 
   2 chr2_109634425     ZBoe    T    C        0      0        2 
   2 chr2_109634425     ZGre    T    C        0      0        2 
   2 chr2_109634425     ZHar    T    C      0.5      1        2 
   2 chr2_109634425   Sample    T    C        0      0        2 
   2 chr2_109652858     AAsi    C    G      0.5      1        2 
   2 chr2_109652858     AKia    C    G        0      0        2 
   2 chr2_109652858     AOna    C    G        0      0        2 
   2 chr2_109652858     ASom    C    G        0      0        2 
   2 chr2_109652858     HCab    C    G        0      0        2 
   2 chr2_109652858     HPrz    C    G        0      0        2 
   2 chr2_109652858     ZBoe    C    G        0      0        2 
   2 chr2_109652858     ZGre    C    G        0      0        2 
   2 chr2_109652858     ZHar    C    G        0      0        2 
   2 chr2_109652858   Sample    C    G        0      0        2 
   2 chr2_109659407     AAsi    G    A        0      0        2 
   2 chr2_109659407     AKia    G    A        0      0        2 
   2 chr2_109659407     AOna    G    A        0      0        2 
   2 chr2_109659407     ASom    G    A        0      0        2 
   2 chr2_109659407     HCab    G    A        1      2        2 
   2 chr2_109659407     HPrz    G    A        1      2        2 
   2 chr2_109659407     ZBoe    G    A        0      0        2 
   2 chr2_109659407     ZGre    G    A        0      0        2 
   2 chr2_109659407     ZHar    G    A        0      0        2 
   2 chr2_109659407   Sample    G    A        0      0        2 
   2 chr2_109664004     AAsi    T    C        0      0        2 
   2 chr2_109664004     AKia    T    C        0      0        2 
   2 chr2_109664004     AOna    T    C        0      0        2 
   2 chr2_109664004     ASom    T    C        0      0        2 
   2 chr2_109664004     HCab    T    C        0      0        2 
   2 chr2_109664004     HPrz    T    C        0      0        2 
   2 chr2_109664004     ZBoe    T    C        0      0        2 
   2 chr2_109664004     ZGre    T    C        0      0        2 
   2 chr2_109664004     ZHar    T    C      0.5      1        2 
   2 chr2_109664004   Sample    T    C        0      0        2 
   2 chr2_109679729     AAsi    T    C        0      0        2 
   2 chr2_109679729     AKia    T    C        0      0        2 
   2 chr2_109679729     AOna    T    C        0      0        2 
   2 chr2_109679729     ASom    T    C        0      0        2 
   2 chr2_109679729     HCab    T    C      0.5      1        2 
   2 chr2_109679729     HPrz    T    C        0      0        2 
   2 chr2_109679729     ZBoe    T    C        0      0        2 
   2 chr2_109679729     ZGre    T    C        0      0        2 
   2 chr2_109679729     ZHar    T    C        0      0        2 
   2 chr2_109679729   Sample    T    C        0      0        2 
   2 chr2_109681290     AAsi    A    T        0      0        2 
   2 chr2_109681290     AKia    A    T        0      0        2 
   2 chr2_109681290     AOna    A    T        1      2        2 
   2 chr2_109681290     ASom    A    T        0      0        2 
   2 chr2_109681290     HCab    A    T        0      0        2 
   2 chr2_109681290     HPrz    A    T        0      0        2 
   2 chr2_109681290     ZBoe    A    T        0      0        2 
   2 chr2_109681290     ZGre    A    T        0      0        2 
   2 chr2_109681290     ZHar    A    T        0      0        2 
   2 chr2_109681290   Sample    A    T        0      0        2 
   2 chr2_109681397     AAsi    A    C        0      0        2 
   2 chr2_109681397     AKia    A    C        0      0        2 
   2 chr2_109681397     AOna    A    C        0      0        2 
   2 chr2_109681397     ASom    A    C        0      0        2 
   2 chr2_109681397     HCab    A    C        1      2        2 
   2 chr2_109681397     HPrz    A    C        1      2        2 
   2 chr2_109681397     ZBoe    A    C        0      0        2 
   2 chr2_109681397     ZGre    A    C        0      0        2 
   2 chr2_109681397     ZHar    A    C        0      0        2 
   2 chr2_109681397   Sample    A    C        0      0        2 
   2 chr2_109699983     AAsi    A    G        0      0        2 
   2 chr2_109699983     AKia    A    G        0      0        2 
   2 chr2_109699983     AOna    A    G        0      0        2 
   2 chr2_109699983     ASom    A    G        0      0        2 
   2 chr2_109699983     HCab    A    G        1      2        2 
   2 chr2_109699983     HPrz    A    G        1      2        2 
   2 chr2_109699983     ZBoe    A    G        0      0        2 
   2 chr2_109699983     ZGre    A    G        0      0        2 
   2 chr2_109699983     ZHar    A    G        0      0        2 
   2 chr2_109699983   Sample    A    G        0      0        2 
   2 chr2_109716964     AAsi    C    T        0      0        2 
   2 chr2_109716964     AKia    C    T        0      0        2 
   2 chr2_109716964     AOna    C    T        0      0        2 
   2 chr2_109716964     ASom    C    T        0      0        2 
   2 chr2_109716964     HCab    C    T        0      0        2 
   2 chr2_109716964     HPrz    C    T        0      0        2 
   2 chr2_109716964     ZBoe    C    T        0      0        2 
   2 chr2_109716964     ZGre    C    T      0.5      1        2 
   2 chr2_109716964     ZHar    C    T        0      0        2 
   2 chr2_109716964   Sample    C    T        0      0        2 
   2 chr2_109729936     AAsi    C    A        1      2        2 
   2 chr2_109729936     AKia    C    A        0      0        2 
   2 chr2_109729936     AOna    C    A        0      0        2 
   2 chr2_109729936     ASom    C    A        1      2        2 
   2 chr2_109729936     HCab    C    A        0      0        2 
   2 chr2_109729936     HPrz    C    A        0      0        2 
   2 chr2_109729936     ZBoe    C    A        0      0        2 
   2 chr2_109729936     ZGre    C    A        0      0        2 
   2 chr2_109729936     ZHar    C    A        0      0        2 
   2 chr2_109729936   Sample    C    A        1      2        2 
   2 chr2_109748548     AAsi    G    A        0      0        2 
   2 chr2_109748548     AKia    G    A        0      0        2 
   2 chr2_109748548     AOna    G    A        0      0        2 
   2 chr2_109748548     ASom    G    A        0      0        2 
   2 chr2_109748548     HCab    G    A        0      0        2 
   2 chr2_109748548     HPrz    G    A        0      0        2 
   2 chr2_109748548     ZBoe    G    A      0.5      1        2 
   2 chr2_109748548     ZGre    G    A        0      0        2 
   2 chr2_109748548     ZHar    G    A        0      0        2 
   2 chr2_109748548   Sample    G    A        0      0        2 
   2 chr2_109754915     AAsi    T    C        0      0        2 
   2 chr2_109754915     AKia    T    C        0      0        2 
   2 chr2_109754915     AOna    T    C        0      0        2 
   2 chr2_109754915     ASom    T    C        0      0        2 
   2 chr2_109754915     HCab    T    C        1      2        2 
   2 chr2_109754915     HPrz    T    C        1      2        2 
   2 chr2_109754915     ZBoe    T    C        0      0        2 
   2 chr2_109754915     ZGre    T    C        0      0        2 
   2 chr2_109754915     ZHar    T    C        0      0        2 
   2 chr2_109754915   Sample    T    C        0      0        2 
   2 chr2_109756410     AAsi    T    C        0      0        2 
   2 chr2_109756410     AKia    T    C        0      0        2 
   2 chr2_109756410     AOna    T    C        0      0        2 
   2 chr2_109756410     ASom    T    C        0      0        2 
   2 chr2_109756410     HCab    T    C        1      2        2 
   2 chr2_109756410     HPrz    T    C        1      2        2 
   2 chr2_109756410     ZBoe    T    C        0      0        2 
   2 chr2_109756410     ZGre    T    C        0      0        2 
   2 chr2_109756410     ZHar    T    C        0      0        2 
   2 chr2_109756410   Sample    T    C        1      2        2 
   2 chr2_109776216     AAsi    C    A        0      0        2 
   2 chr2_109776216     AKia    C    A        0      0        2 
   2 chr2_109776216     AOna    C    A        0      0        2 
   2 chr2_109776216     ASom    C    A        0      0        2 
   2 chr2_109776216     HCab    C    A        0      0        2 
   2 chr2_109776216     HPrz    C    A      0.5      1        2 
   2 chr2_109776216     ZBoe    C    A        0      0        2 
   2 chr2_109776216     ZGre    C    A        0      0        2 
   2 chr2_109776216     ZHar    C    A        0      0        2 
   2 chr2_109776216   Sample    C    A        0      0        2 
   2 chr2_109776598     AAsi    T    C        0      0        2 
   2 chr2_109776598     AKia    T    C        0      0        2 
   2 chr2_109776598     AOna    T    C        1      2        2 
   2 chr2_109776598     ASom    T    C        0      0        2 
   2 chr2_109776598     HCab    T    C        0      0        2 
   2 chr2_109776598     HPrz    T    C        0      0        2 
   2 chr2_109776598     ZBoe    T    C        0      0        2 
   2 chr2_109776598     ZGre    T    C        0      0        2 
   2 chr2_109776598     ZHar    T    C        0      0        2 
   2 chr2_109776598   Sample    T    C        0      0        2 
   2 chr2_109778877     AAsi    T    G        0      0        2 
   2 chr2_109778877     AKia    T    G        0      0        2 
   2 chr2_109778877     AOna    T    G        0      0        2 
   2 chr2_109778877     ASom    T    G        0      0        2 
   2 chr2_109778877     HCab    T    G        0      0        2 
   2 chr2_109778877     HPrz    T    G        0      0        2 
   2 chr2_109778877     ZBoe    T    G        0      0        2 
   2 chr2_109778877     ZGre    T    G      0.5      1        2 
   2 chr2_109778877     ZHar    T    G        0      0        2 
   2 chr2_109778877   Sample    T    G        0      0        2 
   2 chr2_109783809     AAsi    T    C        0      0        2 
   2 chr2_109783809     AKia    T    C        0      0        2 
   2 chr2_109783809     AOna    T    C        1      2        2 
   2 chr2_109783809     ASom    T    C        0      0        2 
   2 chr2_109783809     HCab    T    C        0      0        2 
   2 chr2_109783809     HPrz    T    C        0      0        2 
   2 chr2_109783809     ZBoe    T    C        0      0        2 
   2 chr2_109783809     ZGre    T    C        0      0        2 
   2 chr2_109783809     ZHar    T    C        0      0        2 
   2 chr2_109783809   Sample    T    C        0      0        2 
   2 chr2_109801960     AAsi    C    T        1      2        2 
   2 chr2_109801960     AKia    C    T        1      2        2 
   2 chr2_109801960     AOna    C    T        1      2        2 
   2 chr2_109801960     ASom    C    T        1      2        2 
   2 chr2_109801960     HCab    C    T        0      0        2 
   2 chr2_109801960     HPrz    C    T        0      0        2 
   2 chr2_109801960     ZBoe    C    T        0      0        2 
   2 chr2_109801960     ZGre    C    T        0      0        2 
   2 chr2_109801960     ZHar    C    T        0      0        2 
   2 chr2_109801960   Sample    C    T        0      0        2 
   2 chr2_109810263     AAsi    A    C        0      0        2 
   2 chr2_109810263     AKia    A    C        0      0        2 
   2 chr2_109810263     AOna    A    C        0      0        2 
   2 chr2_109810263     ASom    A    C        0      0        2 
   2 chr2_109810263     HCab    A    C        0      0        2 
   2 chr2_109810263     HPrz    A    C        0      0        2 
   2 chr2_109810263     ZBoe    A    C      0.5      1        2 
   2 chr2_109810263     ZGre    A    C        0      0        2 
   2 chr2_109810263     ZHar    A    C        0      0        2 
   2 chr2_109810263   Sample    A    C        0      0        2 
   2 chr2_109826675     AAsi    G    A        0      0        2 
   2 chr2_109826675     AKia    G    A        0      0        2 
   2 chr2_109826675     AOna    G    A        0      0        2 
   2 chr2_109826675     ASom    G    A        0      0        2 
   2 chr2_109826675     HCab    G    A        0      0        2 
   2 chr2_109826675     HPrz    G    A        0      0        2 
   2 chr2_109826675     ZBoe    G    A        0      0        2 
   2 chr2_109826675     ZGre    G    A      0.5      1        2 
   2 chr2_109826675     ZHar    G    A        0      0        2 
   2 chr2_109826675   Sample    G    A        0      0        2 
   2 chr2_109850554     AAsi    G    C        0      0        2 
   2 chr2_109850554     AKia    G    C        0      0        2 
   2 chr2_109850554     AOna    G    C        0      0        2 
   2 chr2_109850554     ASom    G    C        0      0        2 
   2 chr2_109850554     HCab    G    C        0      0        2 
   2 chr2_109850554     HPrz    G    C        0      0        2 
   2 chr2_109850554     ZBoe    G    C      0.5      1        2 
   2 chr2_109850554     ZGre    G    C        1      2        2 
   2 chr2_109850554     ZHar    G    C        0      0        2 
   2 chr2_109850554   Sample    G    C        0      0        2 
   2 chr2_109851133     AAsi    A    G        0      0        2 
   2 chr2_109851133     AKia    A    G        0      0        2 
   2 chr2_109851133     AOna    A    G        0      0        2 
   2 chr2_109851133     ASom    A    G        0      0        2 
   2 chr2_109851133     HCab    A    G        0      0        2 
   2 chr2_109851133     HPrz    A    G      0.5      1        2 
   2 chr2_109851133     ZBoe    A    G        0      0        2 
   2 chr2_109851133     ZGre    A    G        0      0        2 
   2 chr2_109851133     ZHar    A    G        0      0        2 
   2 chr2_109851133   Sample    A    G        0      0        2 
   2 chr2_109857150     AAsi    A    T        0      0        2 
   2 chr2_109857150     AKia    A    T        0      0        2 
   2 chr2_109857150     AOna    A    T        0      0        2 
   2 chr2_109857150     ASom    A    T        0      0        2 
   2 chr2_109857150     HCab    A    T        1      2        2 
   2 chr2_109857150     HPrz    A    T      0.5      1        2 
   2 chr2_109857150     ZBoe    A    T        0      0        2 
   2 chr2_109857150     ZGre    A    T        0      0        2 
   2 chr2_109857150     ZHar    A    T        0      0        2 
   2 chr2_109857150   Sample    A    T        0      0        2 
   2 chr2_109869591     AAsi    A    G        0      0        2 
   2 chr2_109869591     AKia    A    G        0      0        2 
   2 chr2_109869591     AOna    A    G        0      0        2 
   2 chr2_109869591     ASom    A    G        0      0        2 
   2 chr2_109869591     HCab    A    G        0      0        2 
   2 chr2_109869591     HPrz    A    G        0      0        2 
   2 chr2_109869591     ZBoe    A    G      0.5      1        2 
   2 chr2_109869591     ZGre    A    G        0      0        2 
   2 chr2_109869591     ZHar    A    G        0      0        2 
   2 chr2_109869591   Sample    A    G        0      0        2 
   2 chr2_109871093     AAsi    A    C        0      0        2 
   2 chr2_109871093     AKia    A    C        0      0        2 
   2 chr2_109871093     AOna    A    C        0      0        2 
   2 chr2_109871093     ASom    A    C        0      0        2 
   2 chr2_109871093     HCab    A    C        0      0        2 
   2 chr2_109871093     HPrz    A    C        0      0        2 
   2 chr2_109871093     ZBoe    A    C        1      2        2 
   2 chr2_109871093     ZGre    A    C        1      2        2 
   2 chr2_109871093     ZHar    A    C        1      2        2 
   2 chr2_109871093   Sample    A    C        0      0        2 
   2 chr2_109872008     AAsi    C    T        1      2        2 
   2 chr2_109872008     AKia    C    T        1      2        2 
   2 chr2_109872008     AOna    C    T        1      2        2 
   2 chr2_109872008     ASom    C    T        1      2        2 
   2 chr2_109872008     HCab    C    T        0      0        2 
   2 chr2_109872008     HPrz    C    T        0      0        2 
   2 chr2_109872008     ZBoe    C    T        0      0        2 
   2 chr2_109872008     ZGre    C    T        0      0        2 
   2 chr2_109872008     ZHar    C    T        0      0        2 
   2 chr2_109872008   Sample    C    T        1      2        2 
   2 chr2_109873523     AAsi    C    A        0      0        2 
   2 chr2_109873523     AKia    C    A        0      0        2 
   2 chr2_109873523     AOna    C    A        0      0        2 
   2 chr2_109873523     ASom    C    A        0      0        2 
   2 chr2_109873523     HCab    C    A        1      2        2 
   2 chr2_109873523     HPrz    C    A        1      2        2 
   2 chr2_109873523     ZBoe    C    A        0      0        2 
   2 chr2_109873523     ZGre    C    A        0      0        2 
   2 chr2_109873523     ZHar    C    A        0      0        2 
   2 chr2_109873523   Sample    C    A        0      0        2 
   2 chr2_109880841     AAsi    T    G        1      2        2 
   2 chr2_109880841     AKia    T    G        0      0        2 
   2 chr2_109880841     AOna    T    G        0      0        2 
   2 chr2_109880841     ASom    T    G        0      0        2 
   2 chr2_109880841     HCab    T    G        0      0        2 
   2 chr2_109880841     HPrz    T    G        0      0        2 
   2 chr2_109880841     ZBoe    T    G        0      0        2 
   2 chr2_109880841     ZGre    T    G        0      0        2 
   2 chr2_109880841     ZHar    T    G        0      0        2 
   2 chr2_109880841   Sample    T    G        1      2        2 
   2 chr2_109889248     AAsi    C    T        0      0        2 
   2 chr2_109889248     AKia    C    T        0      0        2 
   2 chr2_109889248     AOna    C    T        1      2        2 
   2 chr2_109889248     ASom    C    T        0      0        2 
   2 chr2_109889248     HCab    C    T        0      0        2 
   2 chr2_109889248     HPrz    C    T        0      0        2 
   2 chr2_109889248     ZBoe    C    T        0      0        2 
   2 chr2_109889248     ZGre    C    T        0      0        2 
   2 chr2_109889248     ZHar    C    T        0      0        2 
   2 chr2_109889248   Sample    C    T        0      0        2 
   2 chr2_109894587     AAsi    G    A        0      0        2 
   2 chr2_109894587     AKia    G    A        1      2        2 
   2 chr2_109894587     AOna    G    A        1      2        2 
   2 chr2_109894587     ASom    G    A        0      0        2 
   2 chr2_109894587     HCab    G    A        0      0        2 
   2 chr2_109894587     HPrz    G    A        0      0        2 
   2 chr2_109894587     ZBoe    G    A        0      0        2 
   2 chr2_109894587     ZGre    G    A        0      0        2 
   2 chr2_109894587     ZHar    G    A        0      0        2 
   2 chr2_109894587   Sample    G    A        0      0        2 
   2 chr2_109916642     AAsi    A    G        0      0        2 
   2 chr2_109916642     AKia    A    G        0      0        2 
   2 chr2_109916642     AOna    A    G        0      0        2 
   2 chr2_109916642     ASom    A    G        0      0        2 
   2 chr2_109916642     HCab    A    G        0      0        2 
   2 chr2_109916642     HPrz    A    G        0      0        2 
   2 chr2_109916642     ZBoe    A    G        0      0        2 
   2 chr2_109916642     ZGre    A    G      0.5      1        2 
   2 chr2_109916642     ZHar    A    G        0      0        2 
   2 chr2_109916642   Sample    A    G        0      0        2 
   2 chr2_109919408     AAsi    A    G        0      0        2 
   2 chr2_109919408     AKia    A    G        0      0        2 
   2 chr2_109919408     AOna    A    G        1      2        2 
   2 chr2_109919408     ASom    A    G        0      0        2 
   2 chr2_109919408     HCab    A    G        0      0        2 
   2 chr2_109919408     HPrz    A    G        0      0        2 
   2 chr2_109919408     ZBoe    A    G        0      0        2 
   2 chr2_109919408     ZGre    A    G        0      0        2 
   2 chr2_109919408     ZHar    A    G        0      0        2 
   2 chr2_109919408   Sample    A    G        0      0        2 
   2 chr2_109923576     AAsi    A    G        0      0        2 
   2 chr2_109923576     AKia    A    G        0      0        2 
   2 chr2_109923576     AOna    A    G        0      0        2 
   2 chr2_109923576     ASom    A    G        0      0        2 
   2 chr2_109923576     HCab    A    G        0      0        2 
   2 chr2_109923576     HPrz    A    G        0      0        2 
   2 chr2_109923576     ZBoe    A    G        0      0        2 
   2 chr2_109923576     ZGre    A    G      0.5      1        2 
   2 chr2_109923576     ZHar    A    G        0      0        2 
   2 chr2_109923576   Sample    A    G        0      0        2 
   2 chr2_109964358     AAsi    C    G        0      0        2 
   2 chr2_109964358     AKia    C    G        0      0        2 
   2 chr2_109964358     AOna    C    G        0      0        2 
   2 chr2_109964358     ASom    C    G        0      0        2 
   2 chr2_109964358     HCab    C    G        1      2        2 
   2 chr2_109964358     HPrz    C    G        1      2        2 
   2 chr2_109964358     ZBoe    C    G        0      0        2 
   2 chr2_109964358     ZGre    C    G        0      0        2 
   2 chr2_109964358     ZHar    C    G        0      0        2 
   2 chr2_109964358   Sample    C    G        0      0        2 
   2 chr2_109977233     AAsi    A    G        0      0        2 
   2 chr2_109977233     AKia    A    G        0      0        2 
   2 chr2_109977233     AOna    A    G        0      0        2 
   2 chr2_109977233     ASom    A    G        0      0        2 
   2 chr2_109977233     HCab    A    G        0      0        2 
   2 chr2_109977233     HPrz    A    G        0      0        2 
   2 chr2_109977233     ZBoe    A    G        0      0        2 
   2 chr2_109977233     ZGre    A    G        1      2        2 
   2 chr2_109977233     ZHar    A    G        0      0        2 
   2 chr2_109977233   Sample    A    G        0      0        2 
   2 chr2_109982445     AAsi    A    G        0      0        2 
   2 chr2_109982445     AKia    A    G        0      0        2 
   2 chr2_109982445     AOna    A    G        0      0        2 
   2 chr2_109982445     ASom    A    G        0      0        2 
   2 chr2_109982445     HCab    A    G        1      2        2 
   2 chr2_109982445     HPrz    A    G        1      2        2 
   2 chr2_109982445     ZBoe    A    G        0      0        2 
   2 chr2_109982445     ZGre    A    G        0      0        2 
   2 chr2_109982445     ZHar    A    G        0      0        2 
   2 chr2_109982445   Sample    A    G        0      0        2 
   2 chr2_109995619     AAsi    G    T        0      0        2 
   2 chr2_109995619     AKia    G    T      0.5      1        2 
   2 chr2_109995619     AOna    G    T        0      0        2 
   2 chr2_109995619     ASom    G    T        0      0        2 
   2 chr2_109995619     HCab    G    T        0      0        2 
   2 chr2_109995619     HPrz    G    T        0      0        2 
   2 chr2_109995619     ZBoe    G    T        0      0        2 
   2 chr2_109995619     ZGre    G    T        0      0        2 
   2 chr2_109995619     ZHar    G    T        0      0        2 
   2 chr2_109995619   Sample    G    T        0      0        2 
   2 chr2_110004424     AAsi    C    T        0      0        2 
   2 chr2_110004424     AKia    C    T        0      0        2 
   2 chr2_110004424     AOna    C    T        0      0        2 
   2 chr2_110004424     ASom    C    T        0      0        2 
   2 chr2_110004424     HCab    C    T        0      0        2 
   2 chr2_110004424     HPrz    C    T        0      0        2 
   2 chr2_110004424     ZBoe    C    T      0.5      1        2 
   2 chr2_110004424     ZGre    C    T        0      0        2 
   2 chr2_110004424     ZHar    C    T        0      0        2 
   2 chr2_110004424   Sample    C    T        0      0        2 
   2 chr2_110006616     AAsi    A    G        0      0        2 
   2 chr2_110006616     AKia    A    G        0      0        2 
   2 chr2_110006616     AOna    A    G        1      2        2 
   2 chr2_110006616     ASom    A    G        0      0        2 
   2 chr2_110006616     HCab    A    G        0      0        2 
   2 chr2_110006616     HPrz    A    G        0      0        2 
   2 chr2_110006616     ZBoe    A    G        0      0        2 
   2 chr2_110006616     ZGre    A    G        0      0        2 
   2 chr2_110006616     ZHar    A    G        0      0        2 
   2 chr2_110006616   Sample    A    G        0      0        2 
   2 chr2_110008120     AAsi    T    C        0      0        2 
   2 chr2_110008120     AKia    T    C        0      0        2 
   2 chr2_110008120     AOna    T    C        0      0        2 
   2 chr2_110008120     ASom    T    C        0      0        2 
   2 chr2_110008120     HCab    T    C      0.5      1        2 
   2 chr2_110008120     HPrz    T    C      0.5      1        2 
   2 chr2_110008120     ZBoe    T    C        0      0        2 
   2 chr2_110008120     ZGre    T    C        0      0        2 
   2 chr2_110008120     ZHar    T    C        0      0        2 
   2 chr2_110008120   Sample    T    C        0      0        2 
   2 chr2_110016367     AAsi    C    T        0      0        2 
   2 chr2_110016367     AKia    C    T        0      0        2 
   2 chr2_110016367     AOna    C    T        0      0        2 
   2 chr2_110016367     ASom    C    T        0      0        2 
   2 chr2_110016367     HCab    C    T        0      0        2 
   2 chr2_110016367     HPrz    C    T      0.5      1        2 
   2 chr2_110016367     ZBoe    C    T        0      0        2 
   2 chr2_110016367     ZGre    C    T        0      0        2 
   2 chr2_110016367     ZHar    C    T        0      0        2 
   2 chr2_110016367   Sample    C    T        0      0        2 
   2 chr2_110017275     AAsi    T    G        0      0        2 
   2 chr2_110017275     AKia    T    G      0.5      1        2 
   2 chr2_110017275     AOna    T    G        1      2        2 
   2 chr2_110017275     ASom    T    G        0      0        2 
   2 chr2_110017275     HCab    T    G        0      0        2 
   2 chr2_110017275     HPrz    T    G        0      0        2 
   2 chr2_110017275     ZBoe    T    G        0      0        2 
   2 chr2_110017275     ZGre    T    G        0      0        2 
   2 chr2_110017275     ZHar    T    G        0      0        2 
   2 chr2_110017275   Sample    T    G        0      0        2 
   2 chr2_110023214     AAsi    G    A        0      0        2 
   2 chr2_110023214     AKia    G    A        0      0        2 
   2 chr2_110023214     AOna    G    A        0      0        2 
   2 chr2_110023214     ASom    G    A        0      0        2 
   2 chr2_110023214     HCab    G    A        0      0        2 
   2 chr2_110023214     HPrz    G    A        0      0        2 
   2 chr2_110023214     ZBoe    G    A        0      0        2 
   2 chr2_110023214     ZGre    G    A        0      0        2 
   2 chr2_110023214     ZHar    G    A        1      2        2 
   2 chr2_110023214   Sample    G    A        0      0        2 
   2 chr2_110024004     AAsi    A    G        0      0        2 
   2 chr2_110024004     AKia    A    G        0      0        2 
   2 chr2_110024004     AOna    A    G        0      0        2 
   2 chr2_110024004     ASom    A    G        0      0        2 
   2 chr2_110024004     HCab    A    G      0.5      1        2 
   2 chr2_110024004     HPrz    A    G        0      0        2 
   2 chr2_110024004     ZBoe    A    G        0      0        2 
   2 chr2_110024004     ZGre    A    G        0      0        2 
   2 chr2_110024004     ZHar    A    G        0      0        2 
   2 chr2_110024004   Sample    A    G        0      0        2 
   2 chr2_110041944     AAsi    C    T        0      0        2 
   2 chr2_110041944     AKia    C    T        0      0        2 
   2 chr2_110041944     AOna    C    T        0      0        2 
   2 chr2_110041944     ASom    C    T        0      0        2 
   2 chr2_110041944     HCab    C    T        1      2        2 
   2 chr2_110041944     HPrz    C    T        1      2        2 
   2 chr2_110041944     ZBoe    C    T        0      0        2 
   2 chr2_110041944     ZGre    C    T        0      0        2 
   2 chr2_110041944     ZHar    C    T        0      0        2 
   2 chr2_110041944   Sample    C    T        0      0        2 
   2 chr2_110049668     AAsi    T    G        0      0        2 
   2 chr2_110049668     AKia    T    G      0.5      1        2 
   2 chr2_110049668     AOna    T    G        0      0        2 
   2 chr2_110049668     ASom    T    G        0      0        2 
   2 chr2_110049668     HCab    T    G        0      0        2 
   2 chr2_110049668     HPrz    T    G        0      0        2 
   2 chr2_110049668     ZBoe    T    G        0      0        2 
   2 chr2_110049668     ZGre    T    G        0      0        2 
   2 chr2_110049668     ZHar    T    G        0      0        2 
   2 chr2_110049668   Sample    T    G        0      0        2 
   2 chr2_110049952     AAsi    T    C        0      0        2 
   2 chr2_110049952     AKia    T    C        0      0        2 
   2 chr2_110049952     AOna    T    C        0      0        2 
   2 chr2_110049952     ASom    T    C        0      0        2 
   2 chr2_110049952     HCab    T    C        0      0        2 
   2 chr2_110049952     HPrz    T    C        0      0        2 
   2 chr2_110049952     ZBoe    T    C        0      0        2 
   2 chr2_110049952     ZGre    T    C      0.5      1        2 
   2 chr2_110049952     ZHar    T    C        0      0        2 
   2 chr2_110049952   Sample    T    C        0      0        2 
   2 chr2_110050667     AAsi    G    A        0      0        2 
   2 chr2_110050667     AKia    G    A        0      0        2 
   2 chr2_110050667     AOna    G    A        0      0        2 
   2 chr2_110050667     ASom    G    A        0      0        2 
   2 chr2_110050667     HCab    G    A        0      0        2 
   2 chr2_110050667     HPrz    G    A        0      0        2 
   2 chr2_110050667     ZBoe    G    A      0.5      1        2 
   2 chr2_110050667     ZGre    G    A        0      0        2 
   2 chr2_110050667     ZHar    G    A        0      0        2 
   2 chr2_110050667   Sample    G    A        0      0        2 
   2 chr2_110050907     AAsi    A    T        0      0        2 
   2 chr2_110050907     AKia    A    T        0      0        2 
   2 chr2_110050907     AOna    A    T        0      0        2 
   2 chr2_110050907     ASom    A    T        0      0        2 
   2 chr2_110050907     HCab    A    T        0      0        2 
   2 chr2_110050907     HPrz    A    T        0      0        2 
   2 chr2_110050907     ZBoe    A    T      0.5      1        2 
   2 chr2_110050907     ZGre    A    T        0      0        2 
   2 chr2_110050907     ZHar    A    T        0      0        2 
   2 chr2_110050907   Sample    A    T        0      0        2 
   2 chr2_110062677     AAsi    T    A        0      0        2 
   2 chr2_110062677     AKia    T    A        0      0        2 
   2 chr2_110062677     AOna    T    A        1      2        2 
   2 chr2_110062677     ASom    T    A        0      0        2 
   2 chr2_110062677     HCab    T    A        0      0        2 
   2 chr2_110062677     HPrz    T    A        0      0        2 
   2 chr2_110062677     ZBoe    T    A        0      0        2 
   2 chr2_110062677     ZGre    T    A        0      0        2 
   2 chr2_110062677     ZHar    T    A        0      0        2 
   2 chr2_110062677   Sample    T    A        0      0        2 
   2 chr2_110065927     AAsi    A    C        0      0        2 
   2 chr2_110065927     AKia    A    C        0      0        2 
   2 chr2_110065927     AOna    A    C        0      0        2 
   2 chr2_110065927     ASom    A    C        0      0        2 
   2 chr2_110065927     HCab    A    C        0      0        2 
   2 chr2_110065927     HPrz    A    C        0      0        2 
   2 chr2_110065927     ZBoe    A    C        0      0        2 
   2 chr2_110065927     ZGre    A    C        0      0        2 
   2 chr2_110065927     ZHar    A    C        1      2        2 
   2 chr2_110065927   Sample    A    C        0      0        2 
   2 chr2_110071511     AAsi    G    A        0      0        2 
   2 chr2_110071511     AKia    G    A        0      0        2 
   2 chr2_110071511     AOna    G    A        0      0        2 
   2 chr2_110071511     ASom    G    A        0      0        2 
   2 chr2_110071511     HCab    G    A        0      0        2 
   2 chr2_110071511     HPrz    G    A        0      0        2 
   2 chr2_110071511     ZBoe    G    A        0      0        2 
   2 chr2_110071511     ZGre    G    A      0.5      1        2 
   2 chr2_110071511     ZHar    G    A        0      0        2 
   2 chr2_110071511   Sample    G    A        0      0        2 
   2 chr2_110072459     AAsi    A    G        0      0        2 
   2 chr2_110072459     AKia    A    G        0      0        2 
   2 chr2_110072459     AOna    A    G        0      0        2 
   2 chr2_110072459     ASom    A    G        1      2        2 
   2 chr2_110072459     HCab    A    G        1      2        2 
   2 chr2_110072459     HPrz    A    G        1      2        2 
   2 chr2_110072459     ZBoe    A    G        0      0        2 
   2 chr2_110072459     ZGre    A    G        0      0        2 
   2 chr2_110072459     ZHar    A    G        0      0        2 
   2 chr2_110072459   Sample    A    G        0      0        2 
   2 chr2_110133680     AAsi    T    C        0      0        2 
   2 chr2_110133680     AKia    T    C        0      0        2 
   2 chr2_110133680     AOna    T    C        0      0        2 
   2 chr2_110133680     ASom    T    C        0      0        2 
   2 chr2_110133680     HCab    T    C      0.5      1        2 
   2 chr2_110133680     HPrz    T    C      0.5      1        2 
   2 chr2_110133680     ZBoe    T    C        0      0        2 
   2 chr2_110133680     ZGre    T    C        0      0        2 
   2 chr2_110133680     ZHar    T    C        0      0        2 
   2 chr2_110133680   Sample    T    C        0      0        2 
   2 chr2_110179090     AAsi    A    C        0      0        2 
   2 chr2_110179090     AKia    A    C        0      0        2 
   2 chr2_110179090     AOna    A    C        1      2        2 
   2 chr2_110179090     ASom    A    C        0      0        2 
   2 chr2_110179090     HCab    A    C        0      0        2 
   2 chr2_110179090     HPrz    A    C        0      0        2 
   2 chr2_110179090     ZBoe    A    C        0      0        2 
   2 chr2_110179090     ZGre    A    C        0      0        2 
   2 chr2_110179090     ZHar    A    C        0      0        2 
   2 chr2_110179090   Sample    A    C        0      0        2 
   2 chr2_110193470     AAsi    C    T        0      0        2 
   2 chr2_110193470     AKia    C    T        0      0        2 
   2 chr2_110193470     AOna    C    T        0      0        2 
   2 chr2_110193470     ASom    C    T        0      0        2 
   2 chr2_110193470     HCab    C    T        0      0        2 
   2 chr2_110193470     HPrz    C    T        0      0        2 
   2 chr2_110193470     ZBoe    C    T      0.5      1        2 
   2 chr2_110193470     ZGre    C    T        0      0        2 
   2 chr2_110193470     ZHar    C    T        0      0        2 
   2 chr2_110193470   Sample    C    T        0      0        2 
   2 chr2_110194260     AAsi    A    G        0      0        2 
   2 chr2_110194260     AKia    A    G        0      0        2 
   2 chr2_110194260     AOna    A    G        1      2        2 
   2 chr2_110194260     ASom    A    G        0      0        2 
   2 chr2_110194260     HCab    A    G        0      0        2 
   2 chr2_110194260     HPrz    A    G        0      0        2 
   2 chr2_110194260     ZBoe    A    G        0      0        2 
   2 chr2_110194260     ZGre    A    G        0      0        2 
   2 chr2_110194260     ZHar    A    G        0      0        2 
   2 chr2_110194260   Sample    A    G        0      0        2 
   2 chr2_110201993     AAsi    A    C        0      0        2 
   2 chr2_110201993     AKia    A    C        0      0        2 
   2 chr2_110201993     AOna    A    C        0      0        2 
   2 chr2_110201993     ASom    A    C        0      0        2 
   2 chr2_110201993     HCab    A    C        1      2        2 
   2 chr2_110201993     HPrz    A    C        1      2        2 
   2 chr2_110201993     ZBoe    A    C        0      0        2 
   2 chr2_110201993     ZGre    A    C        0      0        2 
   2 chr2_110201993     ZHar    A    C        0      0        2 
   2 chr2_110201993   Sample    A    C        0      0        2 
   2 chr2_110204251     AAsi    A    G        0      0        2 
   2 chr2_110204251     AKia    A    G        0      0        2 
   2 chr2_110204251     AOna    A    G        0      0        2 
   2 chr2_110204251     ASom    A    G        0      0        2 
   2 chr2_110204251     HCab    A    G        0      0        2 
   2 chr2_110204251     HPrz    A    G      0.5      1        2 
   2 chr2_110204251     ZBoe    A    G        0      0        2 
   2 chr2_110204251     ZGre    A    G        0      0        2 
   2 chr2_110204251     ZHar    A    G        0      0        2 
   2 chr2_110204251   Sample    A    G        0      0        2 
   2 chr2_110207306     AAsi    C    T        0      0        2 
   2 chr2_110207306     AKia    C    T        0      0        2 
   2 chr2_110207306     AOna    C    T        0      0        2 
   2 chr2_110207306     ASom    C    T        1      2        2 
   2 chr2_110207306     HCab    C    T        0      0        2 
   2 chr2_110207306     HPrz    C    T        0      0        2 
   2 chr2_110207306     ZBoe    C    T        0      0        2 
   2 chr2_110207306     ZGre    C    T        0      0        2 
   2 chr2_110207306     ZHar    C    T        0      0        2 
   2 chr2_110207306   Sample    C    T        0      0        2 
   2 chr2_110225545     AAsi    C    T        0      0        2 
   2 chr2_110225545     AKia    C    T        0      0        2 
   2 chr2_110225545     AOna    C    T        0      0        2 
   2 chr2_110225545     ASom    C    T        0      0        2 
   2 chr2_110225545     HCab    C    T        0      0        2 
   2 chr2_110225545     HPrz    C    T        0      0        2 
   2 chr2_110225545     ZBoe    C    T      0.5      1        2 
   2 chr2_110225545     ZGre    C    T        0      0        2 
   2 chr2_110225545     ZHar    C    T        1      2        2 
   2 chr2_110225545   Sample    C    T        0      0        2 
   2 chr2_110225725     AAsi    T    C        0      0        2 
   2 chr2_110225725     AKia    T    C        0      0        2 
   2 chr2_110225725     AOna    T    C        0      0        2 
   2 chr2_110225725     ASom    T    C        0      0        2 
   2 chr2_110225725     HCab    T    C      0.5      1        2 
   2 chr2_110225725     HPrz    T    C        0      0        2 
   2 chr2_110225725     ZBoe    T    C        0      0        2 
   2 chr2_110225725     ZGre    T    C        0      0        2 
   2 chr2_110225725     ZHar    T    C        0      0        2 
   2 chr2_110225725   Sample    T    C        0      0        2 
   2 chr2_110226347     AAsi    C    A        0      0        2 
   2 chr2_110226347     AKia    C    A        0      0        2 
   2 chr2_110226347     AOna    C    A        0      0        2 
   2 chr2_110226347     ASom    C    A        0      0        2 
   2 chr2_110226347     HCab    C    A      0.5      1        2 
   2 chr2_110226347     HPrz    C    A      0.5      1        2 
   2 chr2_110226347     ZBoe    C    A        0      0        2 
   2 chr2_110226347     ZGre    C    A        0      0        2 
   2 chr2_110226347     ZHar    C    A        0      0        2 
   2 chr2_110226347   Sample    C    A        0      0        2 
   2 chr2_110227525     AAsi    T    A        0      0        2 
   2 chr2_110227525     AKia    T    A        0      0        2 
   2 chr2_110227525     AOna    T    A        0      0        2 
   2 chr2_110227525     ASom    T    A        0      0        2 
   2 chr2_110227525     HCab    T    A        1      2        2 
   2 chr2_110227525     HPrz    T    A        1      2        2 
   2 chr2_110227525     ZBoe    T    A        0      0        2 
   2 chr2_110227525     ZGre    T    A        0      0        2 
   2 chr2_110227525     ZHar    T    A        0      0        2 
   2 chr2_110227525   Sample    T    A        0      0        2 
   2 chr2_110227757     AAsi    A    G      0.5      1        2 
   2 chr2_110227757     AKia    A    G        0      0        2 
   2 chr2_110227757     AOna    A    G        0      0        2 
   2 chr2_110227757     ASom    A    G        1      2        2 
   2 chr2_110227757     HCab    A    G        0      0        2 
   2 chr2_110227757     HPrz    A    G        0      0        2 
   2 chr2_110227757     ZBoe    A    G        0      0        2 
   2 chr2_110227757     ZGre    A    G        0      0        2 
   2 chr2_110227757     ZHar    A    G        0      0        2 
   2 chr2_110227757   Sample    A    G        0      0        2 
   2 chr2_110230373     AAsi    G    A        0      0        2 
   2 chr2_110230373     AKia    G    A        0      0        2 
   2 chr2_110230373     AOna    G    A        0      0        2 
   2 chr2_110230373     ASom    G    A        0      0        2 
   2 chr2_110230373     HCab    G    A        0      0        2 
   2 chr2_110230373     HPrz    G    A      0.5      1        2 
   2 chr2_110230373     ZBoe    G    A        0      0        2 
   2 chr2_110230373     ZGre    G    A        0      0        2 
   2 chr2_110230373     ZHar    G    A        0      0        2 
   2 chr2_110230373   Sample    G    A        0      0        2 
   2 chr2_110246006     AAsi    T    G        0      0        2 
   2 chr2_110246006     AKia    T    G        0      0        2 
   2 chr2_110246006     AOna    T    G        0      0        2 
   2 chr2_110246006     ASom    T    G        0      0        2 
   2 chr2_110246006     HCab    T    G      0.5      1        2 
   2 chr2_110246006     HPrz    T    G        0      0        2 
   2 chr2_110246006     ZBoe    T    G        0      0        2 
   2 chr2_110246006     ZGre    T    G        0      0        2 
   2 chr2_110246006     ZHar    T    G        0      0        2 
   2 chr2_110246006   Sample    T    G        0      0        2 
   2 chr2_110248695     AAsi    T    C        0      0        2 
   2 chr2_110248695     AKia    T    C        0      0        2 
   2 chr2_110248695     AOna    T    C        0      0        2 
   2 chr2_110248695     ASom    T    C        0      0        2 
   2 chr2_110248695     HCab    T    C        1      2        2 
   2 chr2_110248695     HPrz    T    C        1      2        2 
   2 chr2_110248695     ZBoe    T    C        0      0        2 
   2 chr2_110248695     ZGre    T    C        0      0        2 
   2 chr2_110248695     ZHar    T    C        0      0        2 
   2 chr2_110248695   Sample    T    C        0      0        2 
   2 chr2_110250195     AAsi    A    T        0      0        2 
   2 chr2_110250195     AKia    A    T        1      2        2 
   2 chr2_110250195     AOna    A    T        0      0        2 
   2 chr2_110250195     ASom    A    T        0      0        2 
   2 chr2_110250195     HCab    A    T        0      0        2 
   2 chr2_110250195     HPrz    A    T        0      0        2 
   2 chr2_110250195     ZBoe    A    T        0      0        2 
   2 chr2_110250195     ZGre    A    T        0      0        2 
   2 chr2_110250195     ZHar    A    T        0      0        2 
   2 chr2_110250195   Sample    A    T        0      0        2 
   2 chr2_110259216     AAsi    T    C        0      0        2 
   2 chr2_110259216     AKia    T    C        0      0        2 
   2 chr2_110259216     AOna    T    C        0      0        2 
   2 chr2_110259216     ASom    T    C        0      0        2 
   2 chr2_110259216     HCab    T    C        1      2        2 
   2 chr2_110259216     HPrz    T    C      0.5      1        2 
   2 chr2_110259216     ZBoe    T    C        0      0        2 
   2 chr2_110259216     ZGre    T    C        0      0        2 
   2 chr2_110259216     ZHar    T    C        0      0        2 
   2 chr2_110259216   Sample    T    C        0      0        2 
   2 chr2_110265887     AAsi    G    C        0      0        2 
   2 chr2_110265887     AKia    G    C        0      0        2 
   2 chr2_110265887     AOna    G    C        0      0        2 
   2 chr2_110265887     ASom    G    C        0      0        2 
   2 chr2_110265887     HCab    G    C        1      2        2 
   2 chr2_110265887     HPrz    G    C        1      2        2 
   2 chr2_110265887     ZBoe    G    C        0      0        2 
   2 chr2_110265887     ZGre    G    C        0      0        2 
   2 chr2_110265887     ZHar    G    C        0      0        2 
   2 chr2_110265887   Sample    G    C        0      0        2 
   2 chr2_110272674     AAsi    G    A        0      0        2 
   2 chr2_110272674     AKia    G    A        0      0        2 
   2 chr2_110272674     AOna    G    A        0      0        2 
   2 chr2_110272674     ASom    G    A        0      0        2 
   2 chr2_110272674     HCab    G    A        0      0        2 
   2 chr2_110272674     HPrz    G    A        0      0        2 
   2 chr2_110272674     ZBoe    G    A      0.5      1        2 
   2 chr2_110272674     ZGre    G    A        0      0        2 
   2 chr2_110272674     ZHar    G    A        0      0        2 
   2 chr2_110272674   Sample    G    A        0      0        2 
   2 chr2_110277492     AAsi    A    C        0      0        2 
   2 chr2_110277492     AKia    A    C        0      0        2 
   2 chr2_110277492     AOna    A    C        0      0        2 
   2 chr2_110277492     ASom    A    C        0      0        2 
   2 chr2_110277492     HCab    A    C        0      0        2 
   2 chr2_110277492     HPrz    A    C        0      0        2 
   2 chr2_110277492     ZBoe    A    C      0.5      1        2 
   2 chr2_110277492     ZGre    A    C        0      0        2 
   2 chr2_110277492     ZHar    A    C        0      0        2 
   2 chr2_110277492   Sample    A    C        0      0        2 
   2 chr2_110285124     AAsi    C    T        0      0        2 
   2 chr2_110285124     AKia    C    T        0      0        2 
   2 chr2_110285124     AOna    C    T        0      0        2 
   2 chr2_110285124     ASom    C    T        0      0        2 
   2 chr2_110285124     HCab    C    T        1      2        2 
   2 chr2_110285124     HPrz    C    T        1      2        2 
   2 chr2_110285124     ZBoe    C    T        0      0        2 
   2 chr2_110285124     ZGre    C    T        0      0        2 
   2 chr2_110285124     ZHar    C    T        0      0        2 
   2 chr2_110285124   Sample    C    T        0      0        2 
   2 chr2_110290814     AAsi    T    C        0      0        2 
   2 chr2_110290814     AKia    T    C        0      0        2 
   2 chr2_110290814     AOna    T    C        0      0        2 
   2 chr2_110290814     ASom    T    C        0      0        2 
   2 chr2_110290814     HCab    T    C        0      0        2 
   2 chr2_110290814     HPrz    T    C        0      0        2 
   2 chr2_110290814     ZBoe    T    C        0      0        2 
   2 chr2_110290814     ZGre    T    C        0      0        2 
   2 chr2_110290814     ZHar    T    C        1      2        2 
   2 chr2_110290814   Sample    T    C        0      0        2 
   2 chr2_110294748     AAsi    G    A        0      0        2 
   2 chr2_110294748     AKia    G    A        1      2        2 
   2 chr2_110294748     AOna    G    A        1      2        2 
   2 chr2_110294748     ASom    G    A        0      0        2 
   2 chr2_110294748     HCab    G    A        1      2        2 
   2 chr2_110294748     HPrz    G    A        1      2        2 
   2 chr2_110294748     ZBoe    G    A        0      0        2 
   2 chr2_110294748     ZGre    G    A        0      0        2 
   2 chr2_110294748     ZHar    G    A        0      0        2 
   2 chr2_110294748   Sample    G    A        0      0        2 
   2 chr2_110295312     AAsi    T    C        0      0        2 
   2 chr2_110295312     AKia    T    C        0      0        2 
   2 chr2_110295312     AOna    T    C        0      0        2 
   2 chr2_110295312     ASom    T    C        0      0        2 
   2 chr2_110295312     HCab    T    C        0      0        2 
   2 chr2_110295312     HPrz    T    C        0      0        2 
   2 chr2_110295312     ZBoe    T    C      0.5      1        2 
   2 chr2_110295312     ZGre    T    C        0      0        2 
   2 chr2_110295312     ZHar    T    C        0      0        2 
   2 chr2_110295312   Sample    T    C        0      0        2 
   2 chr2_110295823     AAsi    A    G        0      0        2 
   2 chr2_110295823     AKia    A    G        0      0        2 
   2 chr2_110295823     AOna    A    G        0      0        2 
   2 chr2_110295823     ASom    A    G        0      0        2 
   2 chr2_110295823     HCab    A    G        1      2        2 
   2 chr2_110295823     HPrz    A    G        1      2        2 
   2 chr2_110295823     ZBoe    A    G        0      0        2 
   2 chr2_110295823     ZGre    A    G        0      0        2 
   2 chr2_110295823     ZHar    A    G        0      0        2 
   2 chr2_110295823   Sample    A    G        0      0        2 
   2 chr2_110298085     AAsi    T    A        0      0        2 
   2 chr2_110298085     AKia    T    A        0      0        2 
   2 chr2_110298085     AOna    T    A        0      0        2 
   2 chr2_110298085     ASom    T    A        0      0        2 
   2 chr2_110298085     HCab    T    A      0.5      1        2 
   2 chr2_110298085     HPrz    T    A        0      0        2 
   2 chr2_110298085     ZBoe    T    A        0      0        2 
   2 chr2_110298085     ZGre    T    A        0      0        2 
   2 chr2_110298085     ZHar    T    A        0      0        2 
   2 chr2_110298085   Sample    T    A        0      0        2 
   2 chr2_110312433     AAsi    T    A        0      0        2 
   2 chr2_110312433     AKia    T    A        1      2        2 
   2 chr2_110312433     AOna    T    A        0      0        2 
   2 chr2_110312433     ASom    T    A        0      0        2 
   2 chr2_110312433     HCab    T    A        0      0        2 
   2 chr2_110312433     HPrz    T    A        0      0        2 
   2 chr2_110312433     ZBoe    T    A        0      0        2 
   2 chr2_110312433     ZGre    T    A        0      0        2 
   2 chr2_110312433     ZHar    T    A        0      0        2 
   2 chr2_110312433   Sample    T    A        0      0        2 
   2 chr2_110313155     AAsi    G    A        1      2        2 
   2 chr2_110313155     AKia    G    A        0      0        2 
   2 chr2_110313155     AOna    G    A        0      0        2 
   2 chr2_110313155     ASom    G    A        1      2        2 
   2 chr2_110313155     HCab    G    A        0      0        2 
   2 chr2_110313155     HPrz    G    A        0      0        2 
   2 chr2_110313155     ZBoe    G    A        0      0        2 
   2 chr2_110313155     ZGre    G    A        0      0        2 
   2 chr2_110313155     ZHar    G    A        0      0        2 
   2 chr2_110313155   Sample    G    A        1      2        2 
   2 chr2_110315570     AAsi    C    T        0      0        2 
   2 chr2_110315570     AKia    C    T        0      0        2 
   2 chr2_110315570     AOna    C    T        0      0        2 
   2 chr2_110315570     ASom    C    T        0      0        2 
   2 chr2_110315570     HCab    C    T        1      2        2 
   2 chr2_110315570     HPrz    C    T        1      2        2 
   2 chr2_110315570     ZBoe    C    T        0      0        2 
   2 chr2_110315570     ZGre    C    T        0      0        2 
   2 chr2_110315570     ZHar    C    T        0      0        2 
   2 chr2_110315570   Sample    C    T        0      0        2 
   2 chr2_110323539     AAsi    G    A        0      0        2 
   2 chr2_110323539     AKia    G    A        0      0        2 
   2 chr2_110323539     AOna    G    A        0      0        2 
   2 chr2_110323539     ASom    G    A        0      0        2 
   2 chr2_110323539     HCab    G    A        1      2        2 
   2 chr2_110323539     HPrz    G    A        1      2        2 
   2 chr2_110323539     ZBoe    G    A        0      0        2 
   2 chr2_110323539     ZGre    G    A        0      0        2 
   2 chr2_110323539     ZHar    G    A        0      0        2 
   2 chr2_110323539   Sample    G    A        0      0        2 
   2 chr2_110337638     AAsi    G    A        1      2        2 
   2 chr2_110337638     AKia    G    A        0      0        2 
   2 chr2_110337638     AOna    G    A        0      0        2 
   2 chr2_110337638     ASom    G    A        1      2        2 
   2 chr2_110337638     HCab    G    A        0      0        2 
   2 chr2_110337638     HPrz    G    A        0      0        2 
   2 chr2_110337638     ZBoe    G    A        0      0        2 
   2 chr2_110337638     ZGre    G    A        0      0        2 
   2 chr2_110337638     ZHar    G    A        0      0        2 
   2 chr2_110337638   Sample    G    A        1      2        2 
   2 chr2_110338446     AAsi    T    C        0      0        2 
   2 chr2_110338446     AKia    T    C        0      0        2 
   2 chr2_110338446     AOna    T    C        0      0        2 
   2 chr2_110338446     ASom    T    C        0      0        2 
   2 chr2_110338446     HCab    T    C        1      2        2 
   2 chr2_110338446     HPrz    T    C        1      2        2 
   2 chr2_110338446     ZBoe    T    C        0      0        2 
   2 chr2_110338446     ZGre    T    C        0      0        2 
   2 chr2_110338446     ZHar    T    C        0      0        2 
   2 chr2_110338446   Sample    T    C        0      0        2 
   2 chr2_110343980     AAsi    C    T        0      0        2 
   2 chr2_110343980     AKia    C    T        0      0        2 
   2 chr2_110343980     AOna    C    T        0      0        2 
   2 chr2_110343980     ASom    C    T        0      0        2 
   2 chr2_110343980     HCab    C    T        0      0        2 
   2 chr2_110343980     HPrz    C    T      0.5      1        2 
   2 chr2_110343980     ZBoe    C    T        0      0        2 
   2 chr2_110343980     ZGre    C    T        0      0        2 
   2 chr2_110343980     ZHar    C    T        0      0        2 
   2 chr2_110343980   Sample    C    T        0      0        2 
   2 chr2_110345920     AAsi    C    A        0      0        2 
   2 chr2_110345920     AKia    C    A        0      0        2 
   2 chr2_110345920     AOna    C    A        0      0        2 
   2 chr2_110345920     ASom    C    A        0      0        2 
   2 chr2_110345920     HCab    C    A        1      2        2 
   2 chr2_110345920     HPrz    C    A        1      2        2 
   2 chr2_110345920     ZBoe    C    A        0      0        2 
   2 chr2_110345920     ZGre    C    A        0      0        2 
   2 chr2_110345920     ZHar    C    A        0      0        2 
   2 chr2_110345920   Sample    C    A        0      0        2 
   2 chr2_110348776     AAsi    T    C        0      0        2 
   2 chr2_110348776     AKia    T    C        0      0        2 
   2 chr2_110348776     AOna    T    C        0      0        2 
   2 chr2_110348776     ASom    T    C        0      0        2 
   2 chr2_110348776     HCab    T    C        1      2        2 
   2 chr2_110348776     HPrz    T    C        1      2        2 
   2 chr2_110348776     ZBoe    T    C        0      0        2 
   2 chr2_110348776     ZGre    T    C        0      0        2 
   2 chr2_110348776     ZHar    T    C        0      0        2 
   2 chr2_110348776   Sample    T    C        0      0        2 
   2 chr2_110353538     AAsi    A    G        0      0        2 
   2 chr2_110353538     AKia    A    G        0      0        2 
   2 chr2_110353538     AOna    A    G        0      0        2 
   2 chr2_110353538     ASom    A    G      0.5      1        2 
   2 chr2_110353538     HCab    A    G        0      0        2 
   2 chr2_110353538     HPrz    A    G        0      0        2 
   2 chr2_110353538     ZBoe    A    G        0      0        2 
   2 chr2_110353538     ZGre    A    G        0      0        2 
   2 chr2_110353538     ZHar    A    G        0      0        2 
   2 chr2_110353538   Sample    A    G        0      0        2 
   2 chr2_110354975     AAsi    T    C        0      0        2 
   2 chr2_110354975     AKia    T    C        1      2        2 
   2 chr2_110354975     AOna    T    C        0      0        2 
   2 chr2_110354975     ASom    T    C        0      0        2 
   2 chr2_110354975     HCab    T    C        1      2        2 
   2 chr2_110354975     HPrz    T    C        1      2        2 
   2 chr2_110354975     ZBoe    T    C        0      0        2 
   2 chr2_110354975     ZGre    T    C        0      0        2 
   2 chr2_110354975     ZHar    T    C        0      0        2 
   2 chr2_110354975   Sample    T    C        0      0        2 
   2 chr2_110357327     AAsi    A    G        0      0        2 
   2 chr2_110357327     AKia    A    G        0      0        2 
   2 chr2_110357327     AOna    A    G        0      0        2 
   2 chr2_110357327     ASom    A    G        0      0        2 
   2 chr2_110357327     HCab    A    G        0      0        2 
   2 chr2_110357327     HPrz    A    G        0      0        2 
   2 chr2_110357327     ZBoe    A    G      0.5      1        2 
   2 chr2_110357327     ZGre    A    G        0      0        2 
   2 chr2_110357327     ZHar    A    G        0      0        2 
   2 chr2_110357327   Sample    A    G        0      0        2 
   2 chr2_110368648     AAsi    T    G        0      0        2 
   2 chr2_110368648     AKia    T    G        1      2        2 
   2 chr2_110368648     AOna    T    G        0      0        2 
   2 chr2_110368648     ASom    T    G        0      0        2 
   2 chr2_110368648     HCab    T    G        0      0        2 
   2 chr2_110368648     HPrz    T    G        0      0        2 
   2 chr2_110368648     ZBoe    T    G        0      0        2 
   2 chr2_110368648     ZGre    T    G        0      0        2 
   2 chr2_110368648     ZHar    T    G        0      0        2 
   2 chr2_110368648   Sample    T    G        0      0        2 
   2 chr2_110375625     AAsi    A    G        0      0        2 
   2 chr2_110375625     AKia    A    G        0      0        2 
   2 chr2_110375625     AOna    A    G        0      0        2 
   2 chr2_110375625     ASom    A    G        0      0        2 
   2 chr2_110375625     HCab    A    G        1      2        2 
   2 chr2_110375625     HPrz    A    G        1      2        2 
   2 chr2_110375625     ZBoe    A    G        0      0        2 
   2 chr2_110375625     ZGre    A    G        0      0        2 
   2 chr2_110375625     ZHar    A    G        0      0        2 
   2 chr2_110375625   Sample    A    G        0      0        2 
   2 chr2_110381201     AAsi    A    C        1      2        2 
   2 chr2_110381201     AKia    A    C        0      0        2 
   2 chr2_110381201     AOna    A    C        0      0        2 
   2 chr2_110381201     ASom    A    C        1      2        2 
   2 chr2_110381201     HCab    A    C        0      0        2 
   2 chr2_110381201     HPrz    A    C        0      0        2 
   2 chr2_110381201     ZBoe    A    C        0      0        2 
   2 chr2_110381201     ZGre    A    C        0      0        2 
   2 chr2_110381201     ZHar    A    C        0      0        2 
   2 chr2_110381201   Sample    A    C        1      2        2 
   2 chr2_110384059     AAsi    C    G        1      2        2 
   2 chr2_110384059     AKia    C    G        0      0        2 
   2 chr2_110384059     AOna    C    G        0      0        2 
   2 chr2_110384059     ASom    C    G        1      2        2 
   2 chr2_110384059     HCab    C    G        0      0        2 
   2 chr2_110384059     HPrz    C    G        0      0        2 
   2 chr2_110384059     ZBoe    C    G        0      0        2 
   2 chr2_110384059     ZGre    C    G        0      0        2 
   2 chr2_110384059     ZHar    C    G        0      0        2 
   2 chr2_110384059   Sample    C    G        1      2        2 
   2 chr2_110385349     AAsi    A    G        0      0        2 
   2 chr2_110385349     AKia    A    G        0      0        2 
   2 chr2_110385349     AOna    A    G        0      0        2 
   2 chr2_110385349     ASom    A    G        0      0        2 
   2 chr2_110385349     HCab    A    G        1      2        2 
   2 chr2_110385349     HPrz    A    G        1      2        2 
   2 chr2_110385349     ZBoe    A    G        0      0        2 
   2 chr2_110385349     ZGre    A    G        0      0        2 
   2 chr2_110385349     ZHar    A    G        0      0        2 
   2 chr2_110385349   Sample    A    G        0      0        2 
   2 chr2_110394184     AAsi    T    C        0      0        2 
   2 chr2_110394184     AKia    T    C        0      0        2 
   2 chr2_110394184     AOna    T    C        0      0        2 
   2 chr2_110394184     ASom    T    C        0      0        2 
   2 chr2_110394184     HCab    T    C        1      2        2 
   2 chr2_110394184     HPrz    T    C        1      2        2 
   2 chr2_110394184     ZBoe    T    C        0      0        2 
   2 chr2_110394184     ZGre    T    C        0      0        2 
   2 chr2_110394184     ZHar    T    C        0      0        2 
   2 chr2_110394184   Sample    T    C        0      0        2 
   2 chr2_110397559     AAsi    T    G        1      2        2 
   2 chr2_110397559     AKia    T    G        0      0        2 
   2 chr2_110397559     AOna    T    G        0      0        2 
   2 chr2_110397559     ASom    T    G        0      0        2 
   2 chr2_110397559     HCab    T    G        0      0        2 
   2 chr2_110397559     HPrz    T    G        0      0        2 
   2 chr2_110397559     ZBoe    T    G        0      0        2 
   2 chr2_110397559     ZGre    T    G        0      0        2 
   2 chr2_110397559     ZHar    T    G        0      0        2 
   2 chr2_110397559   Sample    T    G        0      0        2 
   2 chr2_110402572     AAsi    A    T        0      0        2 
   2 chr2_110402572     AKia    A    T        0      0        2 
   2 chr2_110402572     AOna    A    T        0      0        2 
   2 chr2_110402572     ASom    A    T        0      0        2 
   2 chr2_110402572     HCab    A    T        0      0        2 
   2 chr2_110402572     HPrz    A    T        0      0        2 
   2 chr2_110402572     ZBoe    A    T        0      0        2 
   2 chr2_110402572     ZGre    A    T        0      0        2 
   2 chr2_110402572     ZHar    A    T        1      2        2 
   2 chr2_110402572   Sample    A    T        0      0        2 
   2 chr2_110407584     AAsi    C    T        1      2        2 
   2 chr2_110407584     AKia    C    T        1      2        2 
   2 chr2_110407584     AOna    C    T        1      2        2 
   2 chr2_110407584     ASom    C    T        1      2        2 
   2 chr2_110407584     HCab    C    T        0      0        2 
   2 chr2_110407584     HPrz    C    T        0      0        2 
   2 chr2_110407584     ZBoe    C    T        0      0        2 
   2 chr2_110407584     ZGre    C    T        0      0        2 
   2 chr2_110407584     ZHar    C    T        0      0        2 
   2 chr2_110407584   Sample    C    T        1      2        2 
   2 chr2_110407726     AAsi    G    C        1      2        2 
   2 chr2_110407726     AKia    G    C        0      0        2 
   2 chr2_110407726     AOna    G    C        0      0        2 
   2 chr2_110407726     ASom    G    C        0      0        2 
   2 chr2_110407726     HCab    G    C        0      0        2 
   2 chr2_110407726     HPrz    G    C        0      0        2 
   2 chr2_110407726     ZBoe    G    C        0      0        2 
   2 chr2_110407726     ZGre    G    C        0      0        2 
   2 chr2_110407726     ZHar    G    C        0      0        2 
   2 chr2_110407726   Sample    G    C        0      0        2 
   2 chr2_110414605     AAsi    T    C        0      0        2 
   2 chr2_110414605     AKia    T    C        0      0        2 
   2 chr2_110414605     AOna    T    C        0      0        2 
   2 chr2_110414605     ASom    T    C        0      0        2 
   2 chr2_110414605     HCab    T    C        1      2        2 
   2 chr2_110414605     HPrz    T    C        1      2        2 
   2 chr2_110414605     ZBoe    T    C        0      0        2 
   2 chr2_110414605     ZGre    T    C        0      0        2 
   2 chr2_110414605     ZHar    T    C        0      0        2 
   2 chr2_110414605   Sample    T    C        0      0        2 
   2 chr2_110414994     AAsi    G    A      0.5      1        2 
   2 chr2_110414994     AKia    G    A        0      0        2 
   2 chr2_110414994     AOna    G    A        0      0        2 
   2 chr2_110414994     ASom    G    A        0      0        2 
   2 chr2_110414994     HCab    G    A        0      0        2 
   2 chr2_110414994     HPrz    G    A        0      0        2 
   2 chr2_110414994     ZBoe    G    A        0      0        2 
   2 chr2_110414994     ZGre    G    A        0      0        2 
   2 chr2_110414994     ZHar    G    A        0      0        2 
   2 chr2_110414994   Sample    G    A        0      0        2 
   2 chr2_110422181     AAsi    A    G        0      0        2 
   2 chr2_110422181     AKia    A    G        0      0        2 
   2 chr2_110422181     AOna    A    G        0      0        2 
   2 chr2_110422181     ASom    A    G        0      0        2 
   2 chr2_110422181     HCab    A    G        1      2        2 
   2 chr2_110422181     HPrz    A    G        1      2        2 
   2 chr2_110422181     ZBoe    A    G        0      0        2 
   2 chr2_110422181     ZGre    A    G        0      0        2 
   2 chr2_110422181     ZHar    A    G        0      0        2 
   2 chr2_110422181   Sample    A    G        0      0        2 
   2 chr2_110423611     AAsi    G    T        0      0        2 
   2 chr2_110423611     AKia    G    T        1      2        2 
   2 chr2_110423611     AOna    G    T        1      2        2 
   2 chr2_110423611     ASom    G    T        0      0        2 
   2 chr2_110423611     HCab    G    T        0      0        2 
   2 chr2_110423611     HPrz    G    T        0      0        2 
   2 chr2_110423611     ZBoe    G    T        0      0        2 
   2 chr2_110423611     ZGre    G    T        0      0        2 
   2 chr2_110423611     ZHar    G    T        0      0        2 
   2 chr2_110423611   Sample    G    T        0      0        2 
   2 chr2_110425507     AAsi    C    T        0      0        2 
   2 chr2_110425507     AKia    C    T        1      2        2 
   2 chr2_110425507     AOna    C    T        0      0        2 
   2 chr2_110425507     ASom    C    T        0      0        2 
   2 chr2_110425507     HCab    C    T        0      0        2 
   2 chr2_110425507     HPrz    C    T        0      0        2 
   2 chr2_110425507     ZBoe    C    T        0      0        2 
   2 chr2_110425507     ZGre    C    T        0      0        2 
   2 chr2_110425507     ZHar    C    T        0      0        2 
   2 chr2_110425507   Sample    C    T        0      0        2 
   2 chr2_110435949     AAsi    G    A        0      0        2 
   2 chr2_110435949     AKia    G    A        1      2        2 
   2 chr2_110435949     AOna    G    A        0      0        2 
   2 chr2_110435949     ASom    G    A        0      0        2 
   2 chr2_110435949     HCab    G    A        0      0        2 
   2 chr2_110435949     HPrz    G    A        0      0        2 
   2 chr2_110435949     ZBoe    G    A        0      0        2 
   2 chr2_110435949     ZGre    G    A        0      0        2 
   2 chr2_110435949     ZHar    G    A        0      0        2 
   2 chr2_110435949   Sample    G    A        0      0        2 
   2 chr2_110447418     AAsi    C    T        0      0        2 
   2 chr2_110447418     AKia    C    T        0      0        2 
   2 chr2_110447418     AOna    C    T        1      2        2 
   2 chr2_110447418     ASom    C    T        0      0        2 
   2 chr2_110447418     HCab    C    T        0      0        2 
   2 chr2_110447418     HPrz    C    T        0      0        2 
   2 chr2_110447418     ZBoe    C    T        0      0        2 
   2 chr2_110447418     ZGre    C    T        0      0        2 
   2 chr2_110447418     ZHar    C    T        0      0        2 
   2 chr2_110447418   Sample    C    T        0      0        2 
   2 chr2_110450350     AAsi    G    A        0      0        2 
   2 chr2_110450350     AKia    G    A        0      0        2 
   2 chr2_110450350     AOna    G    A        0      0        2 
   2 chr2_110450350     ASom    G    A        0      0        2 
   2 chr2_110450350     HCab    G    A        1      2        2 
   2 chr2_110450350     HPrz    G    A        1      2        2 
   2 chr2_110450350     ZBoe    G    A        0      0        2 
   2 chr2_110450350     ZGre    G    A        0      0        2 
   2 chr2_110450350     ZHar    G    A        0      0        2 
   2 chr2_110450350   Sample    G    A        0      0        2 
   2 chr2_110450406     AAsi    A    G        0      0        2 
   2 chr2_110450406     AKia    A    G        0      0        2 
   2 chr2_110450406     AOna    A    G        0      0        2 
   2 chr2_110450406     ASom    A    G        0      0        2 
   2 chr2_110450406     HCab    A    G        0      0        2 
   2 chr2_110450406     HPrz    A    G        0      0        2 
   2 chr2_110450406     ZBoe    A    G      0.5      1        2 
   2 chr2_110450406     ZGre    A    G        0      0        2 
   2 chr2_110450406     ZHar    A    G        0      0        2 
   2 chr2_110450406   Sample    A    G        0      0        2 
   2 chr2_110464759     AAsi    T    C      0.5      1        2 
   2 chr2_110464759     AKia    T    C        0      0        2 
   2 chr2_110464759     AOna    T    C        0      0        2 
   2 chr2_110464759     ASom    T    C        0      0        2 
   2 chr2_110464759     HCab    T    C        0      0        2 
   2 chr2_110464759     HPrz    T    C        0      0        2 
   2 chr2_110464759     ZBoe    T    C        0      0        2 
   2 chr2_110464759     ZGre    T    C        0      0        2 
   2 chr2_110464759     ZHar    T    C        0      0        2 
   2 chr2_110464759   Sample    T    C        0      0        2 
   2 chr2_110471832     AAsi    T    G        0      0        2 
   2 chr2_110471832     AKia    T    G        0      0        2 
   2 chr2_110471832     AOna    T    G        0      0        2 
   2 chr2_110471832     ASom    T    G        0      0        2 
   2 chr2_110471832     HCab    T    G        1      2        2 
   2 chr2_110471832     HPrz    T    G        1      2        2 
   2 chr2_110471832     ZBoe    T    G        0      0        2 
   2 chr2_110471832     ZGre    T    G        0      0        2 
   2 chr2_110471832     ZHar    T    G        0      0        2 
   2 chr2_110471832   Sample    T    G        0      0        2 
   2 chr2_110476125     AAsi    A    C        0      0        2 
   2 chr2_110476125     AKia    A    C        0      0        2 
   2 chr2_110476125     AOna    A    C        0      0        2 
   2 chr2_110476125     ASom    A    C        1      2        2 
   2 chr2_110476125     HCab    A    C        0      0        2 
   2 chr2_110476125     HPrz    A    C        0      0        2 
   2 chr2_110476125     ZBoe    A    C        0      0        2 
   2 chr2_110476125     ZGre    A    C        0      0        2 
   2 chr2_110476125     ZHar    A    C        0      0        2 
   2 chr2_110476125   Sample    A    C        0      0        2 
   2 chr2_110484156     AAsi    A    G        0      0        2 
   2 chr2_110484156     AKia    A    G        0      0        2 
   2 chr2_110484156     AOna    A    G        0      0        2 
   2 chr2_110484156     ASom    A    G        0      0        2 
   2 chr2_110484156     HCab    A    G        1      2        2 
   2 chr2_110484156     HPrz    A    G        1      2        2 
   2 chr2_110484156     ZBoe    A    G        0      0        2 
   2 chr2_110484156     ZGre    A    G        0      0        2 
   2 chr2_110484156     ZHar    A    G        0      0        2 
   2 chr2_110484156   Sample    A    G        0      0        2 
   2 chr2_110486399     AAsi    A    G        0      0        2 
   2 chr2_110486399     AKia    A    G        1      2        2 
   2 chr2_110486399     AOna    A    G        0      0        2 
   2 chr2_110486399     ASom    A    G        0      0        2 
   2 chr2_110486399     HCab    A    G        0      0        2 
   2 chr2_110486399     HPrz    A    G        0      0        2 
   2 chr2_110486399     ZBoe    A    G        0      0        2 
   2 chr2_110486399     ZGre    A    G        0      0        2 
   2 chr2_110486399     ZHar    A    G        0      0        2 
   2 chr2_110486399   Sample    A    G        0      0        2 
   2 chr2_110487541     AAsi    T    A        0      0        2 
   2 chr2_110487541     AKia    T    A        0      0        2 
   2 chr2_110487541     AOna    T    A        0      0        2 
   2 chr2_110487541     ASom    T    A        0      0        2 
   2 chr2_110487541     HCab    T    A        0      0        2 
   2 chr2_110487541     HPrz    T    A        0      0        2 
   2 chr2_110487541     ZBoe    T    A        0      0        2 
   2 chr2_110487541     ZGre    T    A        0      0        2 
   2 chr2_110487541     ZHar    T    A      0.5      1        2 
   2 chr2_110487541   Sample    T    A        0      0        2 
   2 chr2_110497459     AAsi    A    C        0      0        2 
   2 chr2_110497459     AKia    A    C        0      0        2 
   2 chr2_110497459     AOna    A    C        0      0        2 
   2 chr2_110497459     ASom    A    C        0      0        2 
   2 chr2_110497459     HCab    A    C        0      0        2 
   2 chr2_110497459     HPrz    A    C        0      0        2 
   2 chr2_110497459     ZBoe    A    C      0.5      1        2 
   2 chr2_110497459     ZGre    A    C        0      0        2 
   2 chr2_110497459     ZHar    A    C        0      0        2 
   2 chr2_110497459   Sample    A    C        0      0        2 
   2 chr2_110499912     AAsi    C    T        0      0        2 
   2 chr2_110499912     AKia    C    T        0      0        2 
   2 chr2_110499912     AOna    C    T        0      0        2 
   2 chr2_110499912     ASom    C    T        0      0        2 
   2 chr2_110499912     HCab    C    T        1      2        2 
   2 chr2_110499912     HPrz    C    T        1      2        2 
   2 chr2_110499912     ZBoe    C    T        0      0        2 
   2 chr2_110499912     ZGre    C    T        0      0        2 
   2 chr2_110499912     ZHar    C    T        0      0        2 
   2 chr2_110499912   Sample    C    T        0      0        2 
   2 chr2_110502017     AAsi    G    T        1      2        2 
   2 chr2_110502017     AKia    G    T        0      0        2 
   2 chr2_110502017     AOna    G    T        0      0        2 
   2 chr2_110502017     ASom    G    T        1      2        2 
   2 chr2_110502017     HCab    G    T        0      0        2 
   2 chr2_110502017     HPrz    G    T        0      0        2 
   2 chr2_110502017     ZBoe    G    T        0      0        2 
   2 chr2_110502017     ZGre    G    T        0      0        2 
   2 chr2_110502017     ZHar    G    T        0      0        2 
   2 chr2_110502017   Sample    G    T        1      2        2 
   2 chr2_110502235     AAsi    G    A        0      0        2 
   2 chr2_110502235     AKia    G    A        0      0        2 
   2 chr2_110502235     AOna    G    A        0      0        2 
   2 chr2_110502235     ASom    G    A        0      0        2 
   2 chr2_110502235     HCab    G    A        1      2        2 
   2 chr2_110502235     HPrz    G    A        1      2        2 
   2 chr2_110502235     ZBoe    G    A        0      0        2 
   2 chr2_110502235     ZGre    G    A        0      0        2 
   2 chr2_110502235     ZHar    G    A        0      0        2 
   2 chr2_110502235   Sample    G    A        0      0        2 
   2 chr2_110510874     AAsi    T    A        0      0        2 
   2 chr2_110510874     AKia    T    A        0      0        2 
   2 chr2_110510874     AOna    T    A        0      0        2 
   2 chr2_110510874     ASom    T    A        0      0        2 
   2 chr2_110510874     HCab    T    A        0      0        2 
   2 chr2_110510874     HPrz    T    A        0      0        2 
   2 chr2_110510874     ZBoe    T    A        0      0        2 
   2 chr2_110510874     ZGre    T    A      0.5      1        2 
   2 chr2_110510874     ZHar    T    A        0      0        2 
   2 chr2_110510874   Sample    T    A        0      0        2 
   2 chr2_110532565     AAsi    A    G        0      0        2 
   2 chr2_110532565     AKia    A    G        0      0        2 
   2 chr2_110532565     AOna    A    G        0      0        2 
   2 chr2_110532565     ASom    A    G        0      0        2 
   2 chr2_110532565     HCab    A    G        1      2        2 
   2 chr2_110532565     HPrz    A    G        1      2        2 
   2 chr2_110532565     ZBoe    A    G        0      0        2 
   2 chr2_110532565     ZGre    A    G        0      0        2 
   2 chr2_110532565     ZHar    A    G        0      0        2 
   2 chr2_110532565   Sample    A    G        0      0        2 
   2 chr2_110554750     AAsi    A    G        0      0        2 
   2 chr2_110554750     AKia    A    G        0      0        2 
   2 chr2_110554750     AOna    A    G        0      0        2 
   2 chr2_110554750     ASom    A    G        0      0        2 
   2 chr2_110554750     HCab    A    G        1      2        2 
   2 chr2_110554750     HPrz    A    G        1      2        2 
   2 chr2_110554750     ZBoe    A    G        0      0        2 
   2 chr2_110554750     ZGre    A    G        0      0        2 
   2 chr2_110554750     ZHar    A    G        0      0        2 
   2 chr2_110554750   Sample    A    G        0      0        2 
   2 chr2_110569622     AAsi    C    A        0      0        2 
   2 chr2_110569622     AKia    C    A        0      0        2 
   2 chr2_110569622     AOna    C    A        0      0        2 
   2 chr2_110569622     ASom    C    A        0      0        2 
   2 chr2_110569622     HCab    C    A        0      0        2 
   2 chr2_110569622     HPrz    C    A        1      2        2 
   2 chr2_110569622     ZBoe    C    A        0      0        2 
   2 chr2_110569622     ZGre    C    A        0      0        2 
   2 chr2_110569622     ZHar    C    A        0      0        2 
   2 chr2_110569622   Sample    C    A        0      0        2 
   2 chr2_110571855     AAsi    G    A        0      0        2 
   2 chr2_110571855     AKia    G    A        0      0        2 
   2 chr2_110571855     AOna    G    A        0      0        2 
   2 chr2_110571855     ASom    G    A        0      0        2 
   2 chr2_110571855     HCab    G    A        0      0        2 
   2 chr2_110571855     HPrz    G    A        0      0        2 
   2 chr2_110571855     ZBoe    G    A        0      0        2 
   2 chr2_110571855     ZGre    G    A        0      0        2 
   2 chr2_110571855     ZHar    G    A        1      2        2 
   2 chr2_110571855   Sample    G    A        0      0        2 
   2 chr2_110573451     AAsi    G    A        0      0        2 
   2 chr2_110573451     AKia    G    A        0      0        2 
   2 chr2_110573451     AOna    G    A        0      0        2 
   2 chr2_110573451     ASom    G    A      0.5      1        2 
   2 chr2_110573451     HCab    G    A        0      0        2 
   2 chr2_110573451     HPrz    G    A        0      0        2 
   2 chr2_110573451     ZBoe    G    A        0      0        2 
   2 chr2_110573451     ZGre    G    A        0      0        2 
   2 chr2_110573451     ZHar    G    A        0      0        2 
   2 chr2_110573451   Sample    G    A        0      0        2 
   2 chr2_110578491     AAsi    A    G        0      0        2 
   2 chr2_110578491     AKia    A    G        0      0        2 
   2 chr2_110578491     AOna    A    G        1      2        2 
   2 chr2_110578491     ASom    A    G        0      0        2 
   2 chr2_110578491     HCab    A    G        0      0        2 
   2 chr2_110578491     HPrz    A    G        0      0        2 
   2 chr2_110578491     ZBoe    A    G        0      0        2 
   2 chr2_110578491     ZGre    A    G        0      0        2 
   2 chr2_110578491     ZHar    A    G        0      0        2 
   2 chr2_110578491   Sample    A    G        0      0        2 
   2 chr2_110586030     AAsi    G    A        1      2        2 
   2 chr2_110586030     AKia    G    A        0      0        2 
   2 chr2_110586030     AOna    G    A        0      0        2 
   2 chr2_110586030     ASom    G    A        1      2        2 
   2 chr2_110586030     HCab    G    A        0      0        2 
   2 chr2_110586030     HPrz    G    A        0      0        2 
   2 chr2_110586030     ZBoe    G    A        0      0        2 
   2 chr2_110586030     ZGre    G    A        0      0        2 
   2 chr2_110586030     ZHar    G    A        1      2        2 
   2 chr2_110586030   Sample    G    A        1      2        2 
   2 chr2_110591312     AAsi    G    C        0      0        2 
   2 chr2_110591312     AKia    G    C        1      2        2 
   2 chr2_110591312     AOna    G    C        0      0        2 
   2 chr2_110591312     ASom    G    C        0      0        2 
   2 chr2_110591312     HCab    G    C        0      0        2 
   2 chr2_110591312     HPrz    G    C        0      0        2 
   2 chr2_110591312     ZBoe    G    C        0      0        2 
   2 chr2_110591312     ZGre    G    C        0      0        2 
   2 chr2_110591312     ZHar    G    C        0      0        2 
   2 chr2_110591312   Sample    G    C        0      0        2 
   2 chr2_110594003     AAsi    T    C        0      0        2 
   2 chr2_110594003     AKia    T    C        0      0        2 
   2 chr2_110594003     AOna    T    C        0      0        2 
   2 chr2_110594003     ASom    T    C        0      0        2 
   2 chr2_110594003     HCab    T    C        0      0        2 
   2 chr2_110594003     HPrz    T    C        0      0        2 
   2 chr2_110594003     ZBoe    T    C        0      0        2 
   2 chr2_110594003     ZGre    T    C      0.5      1        2 
   2 chr2_110594003     ZHar    T    C        0      0        2 
   2 chr2_110594003   Sample    T    C        0      0        2 
   2 chr2_110600956     AAsi    C    T        0      0        2 
   2 chr2_110600956     AKia    C    T        0      0        2 
   2 chr2_110600956     AOna    C    T        1      2        2 
   2 chr2_110600956     ASom    C    T        0      0        2 
   2 chr2_110600956     HCab    C    T        0      0        2 
   2 chr2_110600956     HPrz    C    T        0      0        2 
   2 chr2_110600956     ZBoe    C    T        0      0        2 
   2 chr2_110600956     ZGre    C    T        0      0        2 
   2 chr2_110600956     ZHar    C    T        0      0        2 
   2 chr2_110600956   Sample    C    T        0      0        2 
   2 chr2_110602614     AAsi    T    C        0      0        2 
   2 chr2_110602614     AKia    T    C        1      2        2 
   2 chr2_110602614     AOna    T    C        0      0        2 
   2 chr2_110602614     ASom    T    C        0      0        2 
   2 chr2_110602614     HCab    T    C        0      0        2 
   2 chr2_110602614     HPrz    T    C        0      0        2 
   2 chr2_110602614     ZBoe    T    C        0      0        2 
   2 chr2_110602614     ZGre    T    C        0      0        2 
   2 chr2_110602614     ZHar    T    C        0      0        2 
   2 chr2_110602614   Sample    T    C        0      0        2 
   2 chr2_110614975     AAsi    A    G        0      0        2 
   2 chr2_110614975     AKia    A    G        0      0        2 
   2 chr2_110614975     AOna    A    G        0      0        2 
   2 chr2_110614975     ASom    A    G        0      0        2 
   2 chr2_110614975     HCab    A    G        1      2        2 
   2 chr2_110614975     HPrz    A    G        1      2        2 
   2 chr2_110614975     ZBoe    A    G        0      0        2 
   2 chr2_110614975     ZGre    A    G        0      0        2 
   2 chr2_110614975     ZHar    A    G        0      0        2 
   2 chr2_110614975   Sample    A    G        0      0        2 
   2 chr2_110624076     AAsi    C    A        0      0        2 
   2 chr2_110624076     AKia    C    A        0      0        2 
   2 chr2_110624076     AOna    C    A        0      0        2 
   2 chr2_110624076     ASom    C    A        0      0        2 
   2 chr2_110624076     HCab    C    A      0.5      1        2 
   2 chr2_110624076     HPrz    C    A      0.5      1        2 
   2 chr2_110624076     ZBoe    C    A        0      0        2 
   2 chr2_110624076     ZGre    C    A        0      0        2 
   2 chr2_110624076     ZHar    C    A        0      0        2 
   2 chr2_110624076   Sample    C    A        0      0        2 
   2 chr2_110655483     AAsi    G    T        0      0        2 
   2 chr2_110655483     AKia    G    T        0      0        2 
   2 chr2_110655483     AOna    G    T        0      0        2 
   2 chr2_110655483     ASom    G    T        0      0        2 
   2 chr2_110655483     HCab    G    T        0      0        2 
   2 chr2_110655483     HPrz    G    T        0      0        2 
   2 chr2_110655483     ZBoe    G    T        0      0        2 
   2 chr2_110655483     ZGre    G    T        0      0        2 
   2 chr2_110655483     ZHar    G    T      0.5      1        2 
   2 chr2_110655483   Sample    G    T        0      0        2 
   2 chr2_110657990     AAsi    C    T        0      0        2 
   2 chr2_110657990     AKia    C    T        0      0        2 
   2 chr2_110657990     AOna    C    T        0      0        2 
   2 chr2_110657990     ASom    C    T        0      0        2 
   2 chr2_110657990     HCab    C    T      0.5      1        2 
   2 chr2_110657990     HPrz    C    T        1      2        2 
   2 chr2_110657990     ZBoe    C    T        0      0        2 
   2 chr2_110657990     ZGre    C    T        0      0        2 
   2 chr2_110657990     ZHar    C    T        0      0        2 
   2 chr2_110657990   Sample    C    T        0      0        2 
   2 chr2_110660562     AAsi    G    A        0      0        2 
   2 chr2_110660562     AKia    G    A        1      2        2 
   2 chr2_110660562     AOna    G    A        0      0        2 
   2 chr2_110660562     ASom    G    A        0      0        2 
   2 chr2_110660562     HCab    G    A        0      0        2 
   2 chr2_110660562     HPrz    G    A        0      0        2 
   2 chr2_110660562     ZBoe    G    A        0      0        2 
   2 chr2_110660562     ZGre    G    A        0      0        2 
   2 chr2_110660562     ZHar    G    A        0      0        2 
   2 chr2_110660562   Sample    G    A        0      0        2 
   2 chr2_110661991     AAsi    C    A        1      2        2 
   2 chr2_110661991     AKia    C    A        1      2        2 
   2 chr2_110661991     AOna    C    A        1      2        2 
   2 chr2_110661991     ASom    C    A        1      2        2 
   2 chr2_110661991     HCab    C    A        0      0        2 
   2 chr2_110661991     HPrz    C    A        0      0        2 
   2 chr2_110661991     ZBoe    C    A        0      0        2 
   2 chr2_110661991     ZGre    C    A        0      0        2 
   2 chr2_110661991     ZHar    C    A        0      0        2 
   2 chr2_110661991   Sample    C    A        1      2        2 
   2 chr2_110671191     AAsi    T    C        0      0        2 
   2 chr2_110671191     AKia    T    C        0      0        2 
   2 chr2_110671191     AOna    T    C        0      0        2 
   2 chr2_110671191     ASom    T    C        0      0        2 
   2 chr2_110671191     HCab    T    C        0      0        2 
   2 chr2_110671191     HPrz    T    C        0      0        2 
   2 chr2_110671191     ZBoe    T    C        0      0        2 
   2 chr2_110671191     ZGre    T    C        1      2        2 
   2 chr2_110671191     ZHar    T    C        1      2        2 
   2 chr2_110671191   Sample    T    C        0      0        2 
   2 chr2_110671697     AAsi    G    T        0      0        2 
   2 chr2_110671697     AKia    G    T        0      0        2 
   2 chr2_110671697     AOna    G    T        0      0        2 
   2 chr2_110671697     ASom    G    T        0      0        2 
   2 chr2_110671697     HCab    G    T        0      0        2 
   2 chr2_110671697     HPrz    G    T        0      0        2 
   2 chr2_110671697     ZBoe    G    T        0      0        2 
   2 chr2_110671697     ZGre    G    T        1      2        2 
   2 chr2_110671697     ZHar    G    T        0      0        2 
   2 chr2_110671697   Sample    G    T        0      0        2 
   2 chr2_110671861     AAsi    T    C      0.5      1        2 
   2 chr2_110671861     AKia    T    C        0      0        2 
   2 chr2_110671861     AOna    T    C        0      0        2 
   2 chr2_110671861     ASom    T    C        0      0        2 
   2 chr2_110671861     HCab    T    C        0      0        2 
   2 chr2_110671861     HPrz    T    C        0      0        2 
   2 chr2_110671861     ZBoe    T    C        0      0        2 
   2 chr2_110671861     ZGre    T    C        0      0        2 
   2 chr2_110671861     ZHar    T    C        0      0        2 
   2 chr2_110671861   Sample    T    C        0      0        2 
   2 chr2_110689040     AAsi    G    A        0      0        2 
   2 chr2_110689040     AKia    G    A        0      0        2 
   2 chr2_110689040     AOna    G    A        0      0        2 
   2 chr2_110689040     ASom    G    A        0      0        2 
   2 chr2_110689040     HCab    G    A        1      2        2 
   2 chr2_110689040     HPrz    G    A        1      2        2 
   2 chr2_110689040     ZBoe    G    A        0      0        2 
   2 chr2_110689040     ZGre    G    A        0      0        2 
   2 chr2_110689040     ZHar    G    A        0      0        2 
   2 chr2_110689040   Sample    G    A        0      0        2 
   2 chr2_110690832     AAsi    G    C        0      0        2 
   2 chr2_110690832     AKia    G    C        0      0        2 
   2 chr2_110690832     AOna    G    C        0      0        2 
   2 chr2_110690832     ASom    G    C        0      0        2 
   2 chr2_110690832     HCab    G    C        0      0        2 
   2 chr2_110690832     HPrz    G    C      0.5      1        2 
   2 chr2_110690832     ZBoe    G    C        0      0        2 
   2 chr2_110690832     ZGre    G    C        0      0        2 
   2 chr2_110690832     ZHar    G    C        0      0        2 
   2 chr2_110690832   Sample    G    C        0      0        2 
   2 chr2_110699258     AAsi    C    T        0      0        2 
   2 chr2_110699258     AKia    C    T        0      0        2 
   2 chr2_110699258     AOna    C    T        0      0        2 
   2 chr2_110699258     ASom    C    T      0.5      1        2 
   2 chr2_110699258     HCab    C    T        0      0        2 
   2 chr2_110699258     HPrz    C    T        0      0        2 
   2 chr2_110699258     ZBoe    C    T        0      0        2 
   2 chr2_110699258     ZGre    C    T        0      0        2 
   2 chr2_110699258     ZHar    C    T        0      0        2 
   2 chr2_110699258   Sample    C    T        0      0        2 
   2 chr2_110709168     AAsi    C    T        1      2        2 
   2 chr2_110709168     AKia    C    T        0      0        2 
   2 chr2_110709168     AOna    C    T        0      0        2 
   2 chr2_110709168     ASom    C    T        1      2        2 
   2 chr2_110709168     HCab    C    T        0      0        2 
   2 chr2_110709168     HPrz    C    T        0      0        2 
   2 chr2_110709168     ZBoe    C    T        0      0        2 
   2 chr2_110709168     ZGre    C    T        0      0        2 
   2 chr2_110709168     ZHar    C    T        0      0        2 
   2 chr2_110709168   Sample    C    T        1      2        2 
   2 chr2_110715186     AAsi    C    T        0      0        2 
   2 chr2_110715186     AKia    C    T        0      0        2 
   2 chr2_110715186     AOna    C    T        0      0        2 
   2 chr2_110715186     ASom    C    T        0      0        2 
   2 chr2_110715186     HCab    C    T        0      0        2 
   2 chr2_110715186     HPrz    C    T        0      0        2 
   2 chr2_110715186     ZBoe    C    T        1      2        2 
   2 chr2_110715186     ZGre    C    T        0      0        2 
   2 chr2_110715186     ZHar    C    T        0      0        2 
   2 chr2_110715186   Sample    C    T        0      0        2 
   2 chr2_110724275     AAsi    C    A        0      0        2 
   2 chr2_110724275     AKia    C    A        1      2        2 
   2 chr2_110724275     AOna    C    A        0      0        2 
   2 chr2_110724275     ASom    C    A        0      0        2 
   2 chr2_110724275     HCab    C    A        0      0        2 
   2 chr2_110724275     HPrz    C    A        0      0        2 
   2 chr2_110724275     ZBoe    C    A        0      0        2 
   2 chr2_110724275     ZGre    C    A        0      0        2 
   2 chr2_110724275     ZHar    C    A        0      0        2 
   2 chr2_110724275   Sample    C    A        0      0        2 
   2 chr2_110724602     AAsi    T    A        0      0        2 
   2 chr2_110724602     AKia    T    A        1      2        2 
   2 chr2_110724602     AOna    T    A        0      0        2 
   2 chr2_110724602     ASom    T    A        0      0        2 
   2 chr2_110724602     HCab    T    A        0      0        2 
   2 chr2_110724602     HPrz    T    A        0      0        2 
   2 chr2_110724602     ZBoe    T    A        0      0        2 
   2 chr2_110724602     ZGre    T    A        0      0        2 
   2 chr2_110724602     ZHar    T    A        0      0        2 
   2 chr2_110724602   Sample    T    A        0      0        2 
   2 chr2_110725947     AAsi    C    G        0      0        2 
   2 chr2_110725947     AKia    C    G        0      0        2 
   2 chr2_110725947     AOna    C    G        0      0        2 
   2 chr2_110725947     ASom    C    G        0      0        2 
   2 chr2_110725947     HCab    C    G        0      0        2 
   2 chr2_110725947     HPrz    C    G        0      0        2 
   2 chr2_110725947     ZBoe    C    G      0.5      1        2 
   2 chr2_110725947     ZGre    C    G        0      0        2 
   2 chr2_110725947     ZHar    C    G        0      0        2 
   2 chr2_110725947   Sample    C    G        0      0        2 
   2 chr2_110727876     AAsi    T    C        0      0        2 
   2 chr2_110727876     AKia    T    C        0      0        2 
   2 chr2_110727876     AOna    T    C        1      2        2 
   2 chr2_110727876     ASom    T    C        0      0        2 
   2 chr2_110727876     HCab    T    C        0      0        2 
   2 chr2_110727876     HPrz    T    C        0      0        2 
   2 chr2_110727876     ZBoe    T    C        0      0        2 
   2 chr2_110727876     ZGre    T    C        0      0        2 
   2 chr2_110727876     ZHar    T    C        0      0        2 
   2 chr2_110727876   Sample    T    C        0      0        2 
   2 chr2_110729149     AAsi    C    A        0      0        2 
   2 chr2_110729149     AKia    C    A        0      0        2 
   2 chr2_110729149     AOna    C    A        0      0        2 
   2 chr2_110729149     ASom    C    A        0      0        2 
   2 chr2_110729149     HCab    C    A        0      0        2 
   2 chr2_110729149     HPrz    C    A        0      0        2 
   2 chr2_110729149     ZBoe    C    A        0      0        2 
   2 chr2_110729149     ZGre    C    A        0      0        2 
   2 chr2_110729149     ZHar    C    A      0.5      1        2 
   2 chr2_110729149   Sample    C    A        0      0        2 
   2 chr2_110729939     AAsi    G    A        0      0        2 
   2 chr2_110729939     AKia    G    A        1      2        2 
   2 chr2_110729939     AOna    G    A        0      0        2 
   2 chr2_110729939     ASom    G    A        0      0        2 
   2 chr2_110729939     HCab    G    A        0      0        2 
   2 chr2_110729939     HPrz    G    A        0      0        2 
   2 chr2_110729939     ZBoe    G    A        0      0        2 
   2 chr2_110729939     ZGre    G    A        0      0        2 
   2 chr2_110729939     ZHar    G    A        0      0        2 
   2 chr2_110729939   Sample    G    A        0      0        2 
   2 chr2_110740190     AAsi    G    T        0      0        2 
   2 chr2_110740190     AKia    G    T        0      0        2 
   2 chr2_110740190     AOna    G    T        0      0        2 
   2 chr2_110740190     ASom    G    T        0      0        2 
   2 chr2_110740190     HCab    G    T        1      2        2 
   2 chr2_110740190     HPrz    G    T        1      2        2 
   2 chr2_110740190     ZBoe    G    T        0      0        2 
   2 chr2_110740190     ZGre    G    T        0      0        2 
   2 chr2_110740190     ZHar    G    T        0      0        2 
   2 chr2_110740190   Sample    G    T        0      0        2 
   2 chr2_110740547     AAsi    T    C        0      0        2 
   2 chr2_110740547     AKia    T    C        0      0        2 
   2 chr2_110740547     AOna    T    C        1      2        2 
   2 chr2_110740547     ASom    T    C        0      0        2 
   2 chr2_110740547     HCab    T    C        0      0        2 
   2 chr2_110740547     HPrz    T    C        0      0        2 
   2 chr2_110740547     ZBoe    T    C        0      0        2 
   2 chr2_110740547     ZGre    T    C        0      0        2 
   2 chr2_110740547     ZHar    T    C        0      0        2 
   2 chr2_110740547   Sample    T    C        0      0        2 
   2 chr2_110755068     AAsi    A    G        0      0        2 
   2 chr2_110755068     AKia    A    G        0      0        2 
   2 chr2_110755068     AOna    A    G        0      0        2 
   2 chr2_110755068     ASom    A    G        0      0        2 
   2 chr2_110755068     HCab    A    G        0      0        2 
   2 chr2_110755068     HPrz    A    G      0.5      1        2 
   2 chr2_110755068     ZBoe    A    G        0      0        2 
   2 chr2_110755068     ZGre    A    G        0      0        2 
   2 chr2_110755068     ZHar    A    G        0      0        2 
   2 chr2_110755068   Sample    A    G        0      0        2 
   2 chr2_110759616     AAsi    C    T        0      0        2 
   2 chr2_110759616     AKia    C    T      0.5      1        2 
   2 chr2_110759616     AOna    C    T        0      0        2 
   2 chr2_110759616     ASom    C    T        0      0        2 
   2 chr2_110759616     HCab    C    T        0      0        2 
   2 chr2_110759616     HPrz    C    T        0      0        2 
   2 chr2_110759616     ZBoe    C    T        0      0        2 
   2 chr2_110759616     ZGre    C    T        0      0        2 
   2 chr2_110759616     ZHar    C    T        0      0        2 
   2 chr2_110759616   Sample    C    T        0      0        2 
   2 chr2_110766461     AAsi    A    G        0      0        2 
   2 chr2_110766461     AKia    A    G      0.5      1        2 
   2 chr2_110766461     AOna    A    G        0      0        2 
   2 chr2_110766461     ASom    A    G        0      0        2 
   2 chr2_110766461     HCab    A    G        0      0        2 
   2 chr2_110766461     HPrz    A    G        0      0        2 
   2 chr2_110766461     ZBoe    A    G        0      0        2 
   2 chr2_110766461     ZGre    A    G        0      0        2 
   2 chr2_110766461     ZHar    A    G        0      0        2 
   2 chr2_110766461   Sample    A    G        0      0        2 
   2 chr2_110767734     AAsi    G    A      0.5      1        2 
   2 chr2_110767734     AKia    G    A        0      0        2 
   2 chr2_110767734     AOna    G    A        0      0        2 
   2 chr2_110767734     ASom    G    A        0      0        2 
   2 chr2_110767734     HCab    G    A        0      0        2 
   2 chr2_110767734     HPrz    G    A        0      0        2 
   2 chr2_110767734     ZBoe    G    A        0      0        2 
   2 chr2_110767734     ZGre    G    A        0      0        2 
   2 chr2_110767734     ZHar    G    A        0      0        2 
   2 chr2_110767734   Sample    G    A        0      0        2 
   2 chr2_110769706     AAsi    C    T        0      0        2 
   2 chr2_110769706     AKia    C    T        0      0        2 
   2 chr2_110769706     AOna    C    T        0      0        2 
   2 chr2_110769706     ASom    C    T        0      0        2 
   2 chr2_110769706     HCab    C    T      0.5      1        2 
   2 chr2_110769706     HPrz    C    T        0      0        2 
   2 chr2_110769706     ZBoe    C    T        0      0        2 
   2 chr2_110769706     ZGre    C    T        0      0        2 
   2 chr2_110769706     ZHar    C    T        0      0        2 
   2 chr2_110769706   Sample    C    T        0      0        2 
   2 chr2_110774879     AAsi    C    A        0      0        2 
   2 chr2_110774879     AKia    C    A        0      0        2 
   2 chr2_110774879     AOna    C    A        0      0        2 
   2 chr2_110774879     ASom    C    A        0      0        2 
   2 chr2_110774879     HCab    C    A        1      2        2 
   2 chr2_110774879     HPrz    C    A      0.5      1        2 
   2 chr2_110774879     ZBoe    C    A        0      0        2 
   2 chr2_110774879     ZGre    C    A        0      0        2 
   2 chr2_110774879     ZHar    C    A        0      0        2 
   2 chr2_110774879   Sample    C    A        0      0        2 
   2 chr2_110780913     AAsi    A    C        0      0        2 
   2 chr2_110780913     AKia    A    C        0      0        2 
   2 chr2_110780913     AOna    A    C        0      0        2 
   2 chr2_110780913     ASom    A    C        0      0        2 
   2 chr2_110780913     HCab    A    C        0      0        2 
   2 chr2_110780913     HPrz    A    C        0      0        2 
   2 chr2_110780913     ZBoe    A    C        0      0        2 
   2 chr2_110780913     ZGre    A    C        0      0        2 
   2 chr2_110780913     ZHar    A    C        1      2        2 
   2 chr2_110780913   Sample    A    C        0      0        2 
   2 chr2_110783179     AAsi    G    T        0      0        2 
   2 chr2_110783179     AKia    G    T        0      0        2 
   2 chr2_110783179     AOna    G    T        0      0        2 
   2 chr2_110783179     ASom    G    T        0      0        2 
   2 chr2_110783179     HCab    G    T        0      0        2 
   2 chr2_110783179     HPrz    G    T        0      0        2 
   2 chr2_110783179     ZBoe    G    T        0      0        2 
   2 chr2_110783179     ZGre    G    T        1      2        2 
   2 chr2_110783179     ZHar    G    T        0      0        2 
   2 chr2_110783179   Sample    G    T        0      0        2 
   2 chr2_110783694     AAsi    T    C        0      0        2 
   2 chr2_110783694     AKia    T    C      0.5      1        2 
   2 chr2_110783694     AOna    T    C        0      0        2 
   2 chr2_110783694     ASom    T    C        0      0        2 
   2 chr2_110783694     HCab    T    C        0      0        2 
   2 chr2_110783694     HPrz    T    C        0      0        2 
   2 chr2_110783694     ZBoe    T    C        0      0        2 
   2 chr2_110783694     ZGre    T    C        0      0        2 
   2 chr2_110783694     ZHar    T    C        0      0        2 
   2 chr2_110783694   Sample    T    C        0      0        2 
   2 chr2_110787823     AAsi    G    T        0      0        2 
   2 chr2_110787823     AKia    G    T      0.5      1        2 
   2 chr2_110787823     AOna    G    T        0      0        2 
   2 chr2_110787823     ASom    G    T        0      0        2 
   2 chr2_110787823     HCab    G    T        0      0        2 
   2 chr2_110787823     HPrz    G    T        0      0        2 
   2 chr2_110787823     ZBoe    G    T        0      0        2 
   2 chr2_110787823     ZGre    G    T        0      0        2 
   2 chr2_110787823     ZHar    G    T        0      0        2 
   2 chr2_110787823   Sample    G    T        0      0        2 
   2 chr2_110813631     AAsi    C    T        0      0        2 
   2 chr2_110813631     AKia    C    T        0      0        2 
   2 chr2_110813631     AOna    C    T        0      0        2 
   2 chr2_110813631     ASom    C    T        0      0        2 
   2 chr2_110813631     HCab    C    T        1      2        2 
   2 chr2_110813631     HPrz    C    T        1      2        2 
   2 chr2_110813631     ZBoe    C    T        0      0        2 
   2 chr2_110813631     ZGre    C    T        0      0        2 
   2 chr2_110813631     ZHar    C    T        0      0        2 
   2 chr2_110813631   Sample    C    T        0      0        2 
   2 chr2_110814870     AAsi    G    C        0      0        2 
   2 chr2_110814870     AKia    G    C        0      0        2 
   2 chr2_110814870     AOna    G    C        0      0        2 
   2 chr2_110814870     ASom    G    C        0      0        2 
   2 chr2_110814870     HCab    G    C        0      0        2 
   2 chr2_110814870     HPrz    G    C        0      0        2 
   2 chr2_110814870     ZBoe    G    C        0      0        2 
   2 chr2_110814870     ZGre    G    C        1      2        2 
   2 chr2_110814870     ZHar    G    C        0      0        2 
   2 chr2_110814870   Sample    G    C        0      0        2 
   2 chr2_110818466     AAsi    G    A        0      0        2 
   2 chr2_110818466     AKia    G    A        0      0        2 
   2 chr2_110818466     AOna    G    A        0      0        2 
   2 chr2_110818466     ASom    G    A        0      0        2 
   2 chr2_110818466     HCab    G    A        0      0        2 
   2 chr2_110818466     HPrz    G    A        0      0        2 
   2 chr2_110818466     ZBoe    G    A      0.5      1        2 
   2 chr2_110818466     ZGre    G    A        0      0        2 
   2 chr2_110818466     ZHar    G    A        0      0        2 
   2 chr2_110818466   Sample    G    A        0      0        2 
   2 chr2_110830605     AAsi    T    C        0      0        2 
   2 chr2_110830605     AKia    T    C        0      0        2 
   2 chr2_110830605     AOna    T    C        0      0        2 
   2 chr2_110830605     ASom    T    C        0      0        2 
   2 chr2_110830605     HCab    T    C        1      2        2 
   2 chr2_110830605     HPrz    T    C        1      2        2 
   2 chr2_110830605     ZBoe    T    C        0      0        2 
   2 chr2_110830605     ZGre    T    C        0      0        2 
   2 chr2_110830605     ZHar    T    C        0      0        2 
   2 chr2_110830605   Sample    T    C        0      0        2 
   2 chr2_110850621     AAsi    A    G        1      2        2 
   2 chr2_110850621     AKia    A    G        0      0        2 
   2 chr2_110850621     AOna    A    G        0      0        2 
   2 chr2_110850621     ASom    A    G        1      2        2 
   2 chr2_110850621     HCab    A    G        0      0        2 
   2 chr2_110850621     HPrz    A    G        0      0        2 
   2 chr2_110850621     ZBoe    A    G        0      0        2 
   2 chr2_110850621     ZGre    A    G        0      0        2 
   2 chr2_110850621     ZHar    A    G        0      0        2 
   2 chr2_110850621   Sample    A    G        1      2        2 
   2 chr2_110858824     AAsi    A    G        0      0        2 
   2 chr2_110858824     AKia    A    G        0      0        2 
   2 chr2_110858824     AOna    A    G        0      0        2 
   2 chr2_110858824     ASom    A    G        0      0        2 
   2 chr2_110858824     HCab    A    G        0      0        2 
   2 chr2_110858824     HPrz    A    G        0      0        2 
   2 chr2_110858824     ZBoe    A    G        0      0        2 
   2 chr2_110858824     ZGre    A    G      0.5      1        2 
   2 chr2_110858824     ZHar    A    G        0      0        2 
   2 chr2_110858824   Sample    A    G        0      0        2 
   2 chr2_110896623     AAsi    A    T        1      2        2 
   2 chr2_110896623     AKia    A    T        0      0        2 
   2 chr2_110896623     AOna    A    T        0      0        2 
   2 chr2_110896623     ASom    A    T        1      2        2 
   2 chr2_110896623     HCab    A    T        0      0        2 
   2 chr2_110896623     HPrz    A    T        0      0        2 
   2 chr2_110896623     ZBoe    A    T        0      0        2 
   2 chr2_110896623     ZGre    A    T        0      0        2 
   2 chr2_110896623     ZHar    A    T        0      0        2 
   2 chr2_110896623   Sample    A    T        1      2        2 
   2 chr2_110898000     AAsi    G    A        0      0        2 
   2 chr2_110898000     AKia    G    A        0      0        2 
   2 chr2_110898000     AOna    G    A        0      0        2 
   2 chr2_110898000     ASom    G    A        0      0        2 
   2 chr2_110898000     HCab    G    A        0      0        2 
   2 chr2_110898000     HPrz    G    A      0.5      1        2 
   2 chr2_110898000     ZBoe    G    A        0      0        2 
   2 chr2_110898000     ZGre    G    A        0      0        2 
   2 chr2_110898000     ZHar    G    A        0      0        2 
   2 chr2_110898000   Sample    G    A        0      0        2 
   2 chr2_110912573     AAsi    C    T        1      2        2 
   2 chr2_110912573     AKia    C    T        0      0        2 
   2 chr2_110912573     AOna    C    T        0      0        2 
   2 chr2_110912573     ASom    C    T        1      2        2 
   2 chr2_110912573     HCab    C    T        0      0        2 
   2 chr2_110912573     HPrz    C    T        0      0        2 
   2 chr2_110912573     ZBoe    C    T        0      0        2 
   2 chr2_110912573     ZGre    C    T        0      0        2 
   2 chr2_110912573     ZHar    C    T        0      0        2 
   2 chr2_110912573   Sample    C    T        1      2        2 
   2 chr2_110915074     AAsi    G    A        0      0        2 
   2 chr2_110915074     AKia    G    A        0      0        2 
   2 chr2_110915074     AOna    G    A        0      0        2 
   2 chr2_110915074     ASom    G    A        0      0        2 
   2 chr2_110915074     HCab    G    A        0      0        2 
   2 chr2_110915074     HPrz    G    A      0.5      1        2 
   2 chr2_110915074     ZBoe    G    A        0      0        2 
   2 chr2_110915074     ZGre    G    A        0      0        2 
   2 chr2_110915074     ZHar    G    A        0      0        2 
   2 chr2_110915074   Sample    G    A        0      0        2 
   2 chr2_110925412     AAsi    G    A        0      0        2 
   2 chr2_110925412     AKia    G    A        0      0        2 
   2 chr2_110925412     AOna    G    A        0      0        2 
   2 chr2_110925412     ASom    G    A        0      0        2 
   2 chr2_110925412     HCab    G    A      0.5      1        2 
   2 chr2_110925412     HPrz    G    A        0      0        2 
   2 chr2_110925412     ZBoe    G    A        0      0        2 
   2 chr2_110925412     ZGre    G    A        0      0        2 
   2 chr2_110925412     ZHar    G    A        0      0        2 
   2 chr2_110925412   Sample    G    A        0      0        2 
   2 chr2_110943550     AAsi    A    G        0      0        2 
   2 chr2_110943550     AKia    A    G        0      0        2 
   2 chr2_110943550     AOna    A    G        0      0        2 
   2 chr2_110943550     ASom    A    G        0      0        2 
   2 chr2_110943550     HCab    A    G        0      0        2 
   2 chr2_110943550     HPrz    A    G      0.5      1        2 
   2 chr2_110943550     ZBoe    A    G        0      0        2 
   2 chr2_110943550     ZGre    A    G        0      0        2 
   2 chr2_110943550     ZHar    A    G        0      0        2 
   2 chr2_110943550   Sample    A    G        0      0        2 
   2 chr2_110944909     AAsi    T    C        0      0        2 
   2 chr2_110944909     AKia    T    C        0      0        2 
   2 chr2_110944909     AOna    T    C        1      2        2 
   2 chr2_110944909     ASom    T    C        0      0        2 
   2 chr2_110944909     HCab    T    C        0      0        2 
   2 chr2_110944909     HPrz    T    C        0      0        2 
   2 chr2_110944909     ZBoe    T    C        0      0        2 
   2 chr2_110944909     ZGre    T    C        0      0        2 
   2 chr2_110944909     ZHar    T    C        0      0        2 
   2 chr2_110944909   Sample    T    C        0      0        2 
   2 chr2_110948341     AAsi    T    C        0      0        2 
   2 chr2_110948341     AKia    T    C        0      0        2 
   2 chr2_110948341     AOna    T    C        0      0        2 
   2 chr2_110948341     ASom    T    C        0      0        2 
   2 chr2_110948341     HCab    T    C        1      2        2 
   2 chr2_110948341     HPrz    T    C        1      2        2 
   2 chr2_110948341     ZBoe    T    C        0      0        2 
   2 chr2_110948341     ZGre    T    C        0      0        2 
   2 chr2_110948341     ZHar    T    C        0      0        2 
   2 chr2_110948341   Sample    T    C        0      0        2 
   2 chr2_110948952     AAsi    T    C        0      0        2 
   2 chr2_110948952     AKia    T    C        0      0        2 
   2 chr2_110948952     AOna    T    C        0      0        2 
   2 chr2_110948952     ASom    T    C        0      0        2 
   2 chr2_110948952     HCab    T    C        0      0        2 
   2 chr2_110948952     HPrz    T    C        0      0        2 
   2 chr2_110948952     ZBoe    T    C        0      0        2 
   2 chr2_110948952     ZGre    T    C      0.5      1        2 
   2 chr2_110948952     ZHar    T    C        0      0        2 
   2 chr2_110948952   Sample    T    C        0      0        2 
   2 chr2_110950347     AAsi    C    T        0      0        2 
   2 chr2_110950347     AKia    C    T        0      0        2 
   2 chr2_110950347     AOna    C    T        1      2        2 
   2 chr2_110950347     ASom    C    T        0      0        2 
   2 chr2_110950347     HCab    C    T        0      0        2 
   2 chr2_110950347     HPrz    C    T        0      0        2 
   2 chr2_110950347     ZBoe    C    T        0      0        2 
   2 chr2_110950347     ZGre    C    T        0      0        2 
   2 chr2_110950347     ZHar    C    T        0      0        2 
   2 chr2_110950347   Sample    C    T        0      0        2 
   2 chr2_110954766     AAsi    T    C        0      0        2 
   2 chr2_110954766     AKia    T    C        0      0        2 
   2 chr2_110954766     AOna    T    C        0      0        2 
   2 chr2_110954766     ASom    T    C        0      0        2 
   2 chr2_110954766     HCab    T    C        1      2        2 
   2 chr2_110954766     HPrz    T    C        1      2        2 
   2 chr2_110954766     ZBoe    T    C        0      0        2 
   2 chr2_110954766     ZGre    T    C        0      0        2 
   2 chr2_110954766     ZHar    T    C        0      0        2 
   2 chr2_110954766   Sample    T    C        0      0        2 
   2 chr2_110959552     AAsi    A    G        0      0        2 
   2 chr2_110959552     AKia    A    G        0      0        2 
   2 chr2_110959552     AOna    A    G        0      0        2 
   2 chr2_110959552     ASom    A    G        0      0        2 
   2 chr2_110959552     HCab    A    G        0      0        2 
   2 chr2_110959552     HPrz    A    G        0      0        2 
   2 chr2_110959552     ZBoe    A    G      0.5      1        2 
   2 chr2_110959552     ZGre    A    G        0      0        2 
   2 chr2_110959552     ZHar    A    G        0      0        2 
   2 chr2_110959552   Sample    A    G        0      0        2 
   2 chr2_110959961     AAsi    C    G        0      0        2 
   2 chr2_110959961     AKia    C    G        0      0        2 
   2 chr2_110959961     AOna    C    G        0      0        2 
   2 chr2_110959961     ASom    C    G        0      0        2 
   2 chr2_110959961     HCab    C    G        0      0        2 
   2 chr2_110959961     HPrz    C    G        0      0        2 
   2 chr2_110959961     ZBoe    C    G        0      0        2 
   2 chr2_110959961     ZGre    C    G        0      0        2 
   2 chr2_110959961     ZHar    C    G        1      2        2 
   2 chr2_110959961   Sample    C    G        0      0        2 
   2 chr2_110987100     AAsi    G    A        0      0        2 
   2 chr2_110987100     AKia    G    A        0      0        2 
   2 chr2_110987100     AOna    G    A        0      0        2 
   2 chr2_110987100     ASom    G    A        0      0        2 
   2 chr2_110987100     HCab    G    A        0      0        2 
   2 chr2_110987100     HPrz    G    A        0      0        2 
   2 chr2_110987100     ZBoe    G    A      0.5      1        2 
   2 chr2_110987100     ZGre    G    A        0      0        2 
   2 chr2_110987100     ZHar    G    A        0      0        2 
   2 chr2_110987100   Sample    G    A        0      0        2 
   2 chr2_110987750     AAsi    C    T      0.5      1        2 
   2 chr2_110987750     AKia    C    T        0      0        2 
   2 chr2_110987750     AOna    C    T        0      0        2 
   2 chr2_110987750     ASom    C    T        0      0        2 
   2 chr2_110987750     HCab    C    T        0      0        2 
   2 chr2_110987750     HPrz    C    T        0      0        2 
   2 chr2_110987750     ZBoe    C    T        0      0        2 
   2 chr2_110987750     ZGre    C    T        0      0        2 
   2 chr2_110987750     ZHar    C    T        0      0        2 
   2 chr2_110987750   Sample    C    T        1      2        2 
   2 chr2_111005858     AAsi    T    G        0      0        2 
   2 chr2_111005858     AKia    T    G        0      0        2 
   2 chr2_111005858     AOna    T    G        0      0        2 
   2 chr2_111005858     ASom    T    G        0      0        2 
   2 chr2_111005858     HCab    T    G        1      2        2 
   2 chr2_111005858     HPrz    T    G        1      2        2 
   2 chr2_111005858     ZBoe    T    G        0      0        2 
   2 chr2_111005858     ZGre    T    G        0      0        2 
   2 chr2_111005858     ZHar    T    G        0      0        2 
   2 chr2_111005858   Sample    T    G        0      0        2 
   2 chr2_111009300     AAsi    G    A        0      0        2 
   2 chr2_111009300     AKia    G    A        0      0        2 
   2 chr2_111009300     AOna    G    A        1      2        2 
   2 chr2_111009300     ASom    G    A        0      0        2 
   2 chr2_111009300     HCab    G    A        0      0        2 
   2 chr2_111009300     HPrz    G    A        0      0        2 
   2 chr2_111009300     ZBoe    G    A        0      0        2 
   2 chr2_111009300     ZGre    G    A        0      0        2 
   2 chr2_111009300     ZHar    G    A        0      0        2 
   2 chr2_111009300   Sample    G    A        0      0        2 
   2 chr2_111016292     AAsi    T    A        0      0        2 
   2 chr2_111016292     AKia    T    A        0      0        2 
   2 chr2_111016292     AOna    T    A        0      0        2 
   2 chr2_111016292     ASom    T    A        0      0        2 
   2 chr2_111016292     HCab    T    A        1      2        2 
   2 chr2_111016292     HPrz    T    A        1      2        2 
   2 chr2_111016292     ZBoe    T    A        0      0        2 
   2 chr2_111016292     ZGre    T    A        0      0        2 
   2 chr2_111016292     ZHar    T    A        0      0        2 
   2 chr2_111016292   Sample    T    A        0      0        2 
   2 chr2_111037984     AAsi    A    G        0      0        2 
   2 chr2_111037984     AKia    A    G        0      0        2 
   2 chr2_111037984     AOna    A    G        0      0        2 
   2 chr2_111037984     ASom    A    G        0      0        2 
   2 chr2_111037984     HCab    A    G        0      0        2 
   2 chr2_111037984     HPrz    A    G        0      0        2 
   2 chr2_111037984     ZBoe    A    G        0      0        2 
   2 chr2_111037984     ZGre    A    G      0.5      1        2 
   2 chr2_111037984     ZHar    A    G        0      0        2 
   2 chr2_111037984   Sample    A    G        0      0        2 
   2 chr2_111044016     AAsi    G    A        0      0        2 
   2 chr2_111044016     AKia    G    A        0      0        2 
   2 chr2_111044016     AOna    G    A        0      0        2 
   2 chr2_111044016     ASom    G    A        0      0        2 
   2 chr2_111044016     HCab    G    A        0      0        2 
   2 chr2_111044016     HPrz    G    A        0      0        2 
   2 chr2_111044016     ZBoe    G    A        0      0        2 
   2 chr2_111044016     ZGre    G    A        0      0        2 
   2 chr2_111044016     ZHar    G    A        1      2        2 
   2 chr2_111044016   Sample    G    A        0      0        2 
   2 chr2_111072766     AAsi    G    A        0      0        2 
   2 chr2_111072766     AKia    G    A        0      0        2 
   2 chr2_111072766     AOna    G    A        0      0        2 
   2 chr2_111072766     ASom    G    A        0      0        2 
   2 chr2_111072766     HCab    G    A        1      2        2 
   2 chr2_111072766     HPrz    G    A        1      2        2 
   2 chr2_111072766     ZBoe    G    A        0      0        2 
   2 chr2_111072766     ZGre    G    A        0      0        2 
   2 chr2_111072766     ZHar    G    A        0      0        2 
   2 chr2_111072766   Sample    G    A        0      0        2 
   2 chr2_111078716     AAsi    A    G        0      0        2 
   2 chr2_111078716     AKia    A    G      0.5      1        2 
   2 chr2_111078716     AOna    A    G        0      0        2 
   2 chr2_111078716     ASom    A    G        0      0        2 
   2 chr2_111078716     HCab    A    G        0      0        2 
   2 chr2_111078716     HPrz    A    G        0      0        2 
   2 chr2_111078716     ZBoe    A    G        0      0        2 
   2 chr2_111078716     ZGre    A    G        0      0        2 
   2 chr2_111078716     ZHar    A    G        0      0        2 
   2 chr2_111078716   Sample    A    G        0      0        2 
   2 chr2_111104221     AAsi    T    A        0      0        2 
   2 chr2_111104221     AKia    T    A        0      0        2 
   2 chr2_111104221     AOna    T    A        0      0        2 
   2 chr2_111104221     ASom    T    A        0      0        2 
   2 chr2_111104221     HCab    T    A        1      2        2 
   2 chr2_111104221     HPrz    T    A        1      2        2 
   2 chr2_111104221     ZBoe    T    A        0      0        2 
   2 chr2_111104221     ZGre    T    A        0      0        2 
   2 chr2_111104221     ZHar    T    A        0      0        2 
   2 chr2_111104221   Sample    T    A        0      0        2 
   2 chr2_111111494     AAsi    A    G        0      0        2 
   2 chr2_111111494     AKia    A    G        0      0        2 
   2 chr2_111111494     AOna    A    G        0      0        2 
   2 chr2_111111494     ASom    A    G        0      0        2 
   2 chr2_111111494     HCab    A    G        0      0        2 
   2 chr2_111111494     HPrz    A    G        0      0        2 
   2 chr2_111111494     ZBoe    A    G        0      0        2 
   2 chr2_111111494     ZGre    A    G        1      2        2 
   2 chr2_111111494     ZHar    A    G        0      0        2 
   2 chr2_111111494   Sample    A    G        0      0        2 
   2 chr2_111117074     AAsi    A    G        0      0        2 
   2 chr2_111117074     AKia    A    G        0      0        2 
   2 chr2_111117074     AOna    A    G        0      0        2 
   2 chr2_111117074     ASom    A    G        1      2        2 
   2 chr2_111117074     HCab    A    G        0      0        2 
   2 chr2_111117074     HPrz    A    G        0      0        2 
   2 chr2_111117074     ZBoe    A    G        0      0        2 
   2 chr2_111117074     ZGre    A    G        0      0        2 
   2 chr2_111117074     ZHar    A    G        0      0        2 
   2 chr2_111117074   Sample    A    G        1      2        2 
   2 chr2_111125572     AAsi    G    T        0      0        2 
   2 chr2_111125572     AKia    G    T      0.5      1        2 
   2 chr2_111125572     AOna    G    T        0      0        2 
   2 chr2_111125572     ASom    G    T        0      0        2 
   2 chr2_111125572     HCab    G    T        0      0        2 
   2 chr2_111125572     HPrz    G    T        0      0        2 
   2 chr2_111125572     ZBoe    G    T        1      2        2 
   2 chr2_111125572     ZGre    G    T        1      2        2 
   2 chr2_111125572     ZHar    G    T        1      2        2 
   2 chr2_111125572   Sample    G    T        0      0        2 
   2 chr2_111127126     AAsi    C    T        1      2        2 
   2 chr2_111127126     AKia    C    T      0.5      1        2 
   2 chr2_111127126     AOna    C    T        1      2        2 
   2 chr2_111127126     ASom    C    T        1      2        2 
   2 chr2_111127126     HCab    C    T        0      0        2 
   2 chr2_111127126     HPrz    C    T        0      0        2 
   2 chr2_111127126     ZBoe    C    T        0      0        2 
   2 chr2_111127126     ZGre    C    T        0      0        2 
   2 chr2_111127126     ZHar    C    T        0      0        2 
   2 chr2_111127126   Sample    C    T        1      2        2 
   2 chr2_111136891     AAsi    G    T        0      0        2 
   2 chr2_111136891     AKia    G    T        0      0        2 
   2 chr2_111136891     AOna    G    T        0      0        2 
   2 chr2_111136891     ASom    G    T        0      0        2 
   2 chr2_111136891     HCab    G    T        1      2        2 
   2 chr2_111136891     HPrz    G    T        1      2        2 
   2 chr2_111136891     ZBoe    G    T        0      0        2 
   2 chr2_111136891     ZGre    G    T        0      0        2 
   2 chr2_111136891     ZHar    G    T        0      0        2 
   2 chr2_111136891   Sample    G    T        0      0        2 
   2 chr2_111139981     AAsi    G    A        0      0        2 
   2 chr2_111139981     AKia    G    A        0      0        2 
   2 chr2_111139981     AOna    G    A        1      2        2 
   2 chr2_111139981     ASom    G    A        0      0        2 
   2 chr2_111139981     HCab    G    A        0      0        2 
   2 chr2_111139981     HPrz    G    A        0      0        2 
   2 chr2_111139981     ZBoe    G    A        0      0        2 
   2 chr2_111139981     ZGre    G    A        0      0        2 
   2 chr2_111139981     ZHar    G    A        0      0        2 
   2 chr2_111139981   Sample    G    A        0      0        2 
   2 chr2_111144376     AAsi    A    G        0      0        2 
   2 chr2_111144376     AKia    A    G      0.5      1        2 
   2 chr2_111144376     AOna    A    G        1      2        2 
   2 chr2_111144376     ASom    A    G        0      0        2 
   2 chr2_111144376     HCab    A    G        0      0        2 
   2 chr2_111144376     HPrz    A    G        0      0        2 
   2 chr2_111144376     ZBoe    A    G        0      0        2 
   2 chr2_111144376     ZGre    A    G        0      0        2 
   2 chr2_111144376     ZHar    A    G        0      0        2 
   2 chr2_111144376   Sample    A    G        0      0        2 
   2 chr2_111151111     AAsi    A    G        0      0        2 
   2 chr2_111151111     AKia    A    G        0      0        2 
   2 chr2_111151111     AOna    A    G        0      0        2 
   2 chr2_111151111     ASom    A    G        0      0        2 
   2 chr2_111151111     HCab    A    G        0      0        2 
   2 chr2_111151111     HPrz    A    G        0      0        2 
   2 chr2_111151111     ZBoe    A    G        0      0        2 
   2 chr2_111151111     ZGre    A    G      0.5      1        2 
   2 chr2_111151111     ZHar    A    G        0      0        2 
   2 chr2_111151111   Sample    A    G        0      0        2 
   2 chr2_111151464     AAsi    A    G        0      0        2 
   2 chr2_111151464     AKia    A    G      0.5      1        2 
   2 chr2_111151464     AOna    A    G        0      0        2 
   2 chr2_111151464     ASom    A    G        0      0        2 
   2 chr2_111151464     HCab    A    G        0      0        2 
   2 chr2_111151464     HPrz    A    G        0      0        2 
   2 chr2_111151464     ZBoe    A    G        0      0        2 
   2 chr2_111151464     ZGre    A    G        0      0        2 
   2 chr2_111151464     ZHar    A    G        0      0        2 
   2 chr2_111151464   Sample    A    G        0      0        2 
   2 chr2_111154647     AAsi    G    A        0      0        2 
   2 chr2_111154647     AKia    G    A      0.5      1        2 
   2 chr2_111154647     AOna    G    A        1      2        2 
   2 chr2_111154647     ASom    G    A        0      0        2 
   2 chr2_111154647     HCab    G    A        0      0        2 
   2 chr2_111154647     HPrz    G    A        0      0        2 
   2 chr2_111154647     ZBoe    G    A        0      0        2 
   2 chr2_111154647     ZGre    G    A        0      0        2 
   2 chr2_111154647     ZHar    G    A        0      0        2 
   2 chr2_111154647   Sample    G    A        0      0        2 
   2 chr2_111156577     AAsi    C    T        1      2        2 
   2 chr2_111156577     AKia    C    T        0      0        2 
   2 chr2_111156577     AOna    C    T        0      0        2 
   2 chr2_111156577     ASom    C    T        1      2        2 
   2 chr2_111156577     HCab    C    T        0      0        2 
   2 chr2_111156577     HPrz    C    T        0      0        2 
   2 chr2_111156577     ZBoe    C    T        0      0        2 
   2 chr2_111156577     ZGre    C    T        0      0        2 
   2 chr2_111156577     ZHar    C    T        0      0        2 
   2 chr2_111156577   Sample    C    T        1      2        2 
   2 chr2_111168764     AAsi    T    G        0      0        2 
   2 chr2_111168764     AKia    T    G        0      0        2 
   2 chr2_111168764     AOna    T    G        0      0        2 
   2 chr2_111168764     ASom    T    G        0      0        2 
   2 chr2_111168764     HCab    T    G        1      2        2 
   2 chr2_111168764     HPrz    T    G        1      2        2 
   2 chr2_111168764     ZBoe    T    G        0      0        2 
   2 chr2_111168764     ZGre    T    G        0      0        2 
   2 chr2_111168764     ZHar    T    G        0      0        2 
   2 chr2_111168764   Sample    T    G        0      0        2 
   2 chr2_111169353     AAsi    T    C        0      0        2 
   2 chr2_111169353     AKia    T    C        0      0        2 
   2 chr2_111169353     AOna    T    C        0      0        2 
   2 chr2_111169353     ASom    T    C        0      0        2 
   2 chr2_111169353     HCab    T    C        1      2        2 
   2 chr2_111169353     HPrz    T    C        1      2        2 
   2 chr2_111169353     ZBoe    T    C        0      0        2 
   2 chr2_111169353     ZGre    T    C        0      0        2 
   2 chr2_111169353     ZHar    T    C        0      0        2 
   2 chr2_111169353   Sample    T    C        0      0        2 
   2 chr2_111184089     AAsi    C    T        0      0        2 
   2 chr2_111184089     AKia    C    T        0      0        2 
   2 chr2_111184089     AOna    C    T        0      0        2 
   2 chr2_111184089     ASom    C    T        0      0        2 
   2 chr2_111184089     HCab    C    T        1      2        2 
   2 chr2_111184089     HPrz    C    T        1      2        2 
   2 chr2_111184089     ZBoe    C    T        0      0        2 
   2 chr2_111184089     ZGre    C    T        0      0        2 
   2 chr2_111184089     ZHar    C    T        0      0        2 
   2 chr2_111184089   Sample    C    T        0      0        2 
   2 chr2_111185180     AAsi    T    C        0      0        2 
   2 chr2_111185180     AKia    T    C        0      0        2 
   2 chr2_111185180     AOna    T    C        0      0        2 
   2 chr2_111185180     ASom    T    C        0      0        2 
   2 chr2_111185180     HCab    T    C        1      2        2 
   2 chr2_111185180     HPrz    T    C        1      2        2 
   2 chr2_111185180     ZBoe    T    C        0      0        2 
   2 chr2_111185180     ZGre    T    C        0      0        2 
   2 chr2_111185180     ZHar    T    C        0      0        2 
   2 chr2_111185180   Sample    T    C        0      0        2 
   2 chr2_111188764     AAsi    T    C        0      0        2 
   2 chr2_111188764     AKia    T    C        1      2        2 
   2 chr2_111188764     AOna    T    C        0      0        2 
   2 chr2_111188764     ASom    T    C        0      0        2 
   2 chr2_111188764     HCab    T    C        0      0        2 
   2 chr2_111188764     HPrz    T    C        0      0        2 
   2 chr2_111188764     ZBoe    T    C        0      0        2 
   2 chr2_111188764     ZGre    T    C        0      0        2 
   2 chr2_111188764     ZHar    T    C        0      0        2 
   2 chr2_111188764   Sample    T    C        0      0        2 
   2 chr2_111194701     AAsi    G    A        0      0        2 
   2 chr2_111194701     AKia    G    A        0      0        2 
   2 chr2_111194701     AOna    G    A        0      0        2 
   2 chr2_111194701     ASom    G    A        1      2        2 
   2 chr2_111194701     HCab    G    A        0      0        2 
   2 chr2_111194701     HPrz    G    A        0      0        2 
   2 chr2_111194701     ZBoe    G    A        0      0        2 
   2 chr2_111194701     ZGre    G    A        0      0        2 
   2 chr2_111194701     ZHar    G    A        0      0        2 
   2 chr2_111194701   Sample    G    A        0      0        2 
   2 chr2_111196134     AAsi    C    A        0      0        2 
   2 chr2_111196134     AKia    C    A        1      2        2 
   2 chr2_111196134     AOna    C    A        0      0        2 
   2 chr2_111196134     ASom    C    A        0      0        2 
   2 chr2_111196134     HCab    C    A        0      0        2 
   2 chr2_111196134     HPrz    C    A        0      0        2 
   2 chr2_111196134     ZBoe    C    A        0      0        2 
   2 chr2_111196134     ZGre    C    A        0      0        2 
   2 chr2_111196134     ZHar    C    A        0      0        2 
   2 chr2_111196134   Sample    C    A        0      0        2 
   2 chr2_111204351     AAsi    C    T        0      0        2 
   2 chr2_111204351     AKia    C    T      0.5      1        2 
   2 chr2_111204351     AOna    C    T        0      0        2 
   2 chr2_111204351     ASom    C    T        0      0        2 
   2 chr2_111204351     HCab    C    T        0      0        2 
   2 chr2_111204351     HPrz    C    T        0      0        2 
   2 chr2_111204351     ZBoe    C    T        0      0        2 
   2 chr2_111204351     ZGre    C    T        0      0        2 
   2 chr2_111204351     ZHar    C    T        0      0        2 
   2 chr2_111204351   Sample    C    T        0      0        2 
   2 chr2_111205352     AAsi    A    G        0      0        2 
   2 chr2_111205352     AKia    A    G        0      0        2 
   2 chr2_111205352     AOna    A    G        0      0        2 
   2 chr2_111205352     ASom    A    G      0.5      1        2 
   2 chr2_111205352     HCab    A    G        0      0        2 
   2 chr2_111205352     HPrz    A    G        0      0        2 
   2 chr2_111205352     ZBoe    A    G        0      0        2 
   2 chr2_111205352     ZGre    A    G        0      0        2 
   2 chr2_111205352     ZHar    A    G        0      0        2 
   2 chr2_111205352   Sample    A    G        0      0        2 
   2 chr2_111210321     AAsi    G    A        0      0        2 
   2 chr2_111210321     AKia    G    A        0      0        2 
   2 chr2_111210321     AOna    G    A        0      0        2 
   2 chr2_111210321     ASom    G    A        0      0        2 
   2 chr2_111210321     HCab    G    A      0.5      1        2 
   2 chr2_111210321     HPrz    G    A        0      0        2 
   2 chr2_111210321     ZBoe    G    A        0      0        2 
   2 chr2_111210321     ZGre    G    A        0      0        2 
   2 chr2_111210321     ZHar    G    A        0      0        2 
   2 chr2_111210321   Sample    G    A        0      0        2 
   2 chr2_111214728     AAsi    G    A        0      0        2 
   2 chr2_111214728     AKia    G    A        0      0        2 
   2 chr2_111214728     AOna    G    A        0      0        2 
   2 chr2_111214728     ASom    G    A        0      0        2 
   2 chr2_111214728     HCab    G    A        0      0        2 
   2 chr2_111214728     HPrz    G    A      0.5      1        2 
   2 chr2_111214728     ZBoe    G    A        0      0        2 
   2 chr2_111214728     ZGre    G    A        0      0        2 
   2 chr2_111214728     ZHar    G    A        0      0        2 
   2 chr2_111214728   Sample    G    A        0      0        2 
   2 chr2_111216205     AAsi    C    T        0      0        2 
   2 chr2_111216205     AKia    C    T        0      0        2 
   2 chr2_111216205     AOna    C    T        1      2        2 
   2 chr2_111216205     ASom    C    T        0      0        2 
   2 chr2_111216205     HCab    C    T        0      0        2 
   2 chr2_111216205     HPrz    C    T        0      0        2 
   2 chr2_111216205     ZBoe    C    T        0      0        2 
   2 chr2_111216205     ZGre    C    T        0      0        2 
   2 chr2_111216205     ZHar    C    T        0      0        2 
   2 chr2_111216205   Sample    C    T        0      0        2 
   2 chr2_111219137     AAsi    G    T        0      0        2 
   2 chr2_111219137     AKia    G    T        0      0        2 
   2 chr2_111219137     AOna    G    T        0      0        2 
   2 chr2_111219137     ASom    G    T        0      0        2 
   2 chr2_111219137     HCab    G    T      0.5      1        2 
   2 chr2_111219137     HPrz    G    T        0      0        2 
   2 chr2_111219137     ZBoe    G    T        0      0        2 
   2 chr2_111219137     ZGre    G    T        0      0        2 
   2 chr2_111219137     ZHar    G    T        0      0        2 
   2 chr2_111219137   Sample    G    T        0      0        2 
   2 chr2_111228732     AAsi    C    T        0      0        2 
   2 chr2_111228732     AKia    C    T        0      0        2 
   2 chr2_111228732     AOna    C    T        1      2        2 
   2 chr2_111228732     ASom    C    T        0      0        2 
   2 chr2_111228732     HCab    C    T        0      0        2 
   2 chr2_111228732     HPrz    C    T        0      0        2 
   2 chr2_111228732     ZBoe    C    T        0      0        2 
   2 chr2_111228732     ZGre    C    T        0      0        2 
   2 chr2_111228732     ZHar    C    T        0      0        2 
   2 chr2_111228732   Sample    C    T        0      0        2 
   2 chr2_111232755     AAsi    C    T        0      0        2 
   2 chr2_111232755     AKia    C    T        0      0        2 
   2 chr2_111232755     AOna    C    T        0      0        2 
   2 chr2_111232755     ASom    C    T        0      0        2 
   2 chr2_111232755     HCab    C    T        0      0        2 
   2 chr2_111232755     HPrz    C    T        0      0        2 
   2 chr2_111232755     ZBoe    C    T        0      0        2 
   2 chr2_111232755     ZGre    C    T        0      0        2 
   2 chr2_111232755     ZHar    C    T      0.5      1        2 
   2 chr2_111232755   Sample    C    T        0      0        2 
   2 chr2_111235474     AAsi    C    A        0      0        2 
   2 chr2_111235474     AKia    C    A        0      0        2 
   2 chr2_111235474     AOna    C    A        0      0        2 
   2 chr2_111235474     ASom    C    A        0      0        2 
   2 chr2_111235474     HCab    C    A        1      2        2 
   2 chr2_111235474     HPrz    C    A        1      2        2 
   2 chr2_111235474     ZBoe    C    A        0      0        2 
   2 chr2_111235474     ZGre    C    A        0      0        2 
   2 chr2_111235474     ZHar    C    A        0      0        2 
   2 chr2_111235474   Sample    C    A        0      0        2 
   2 chr2_111242705     AAsi    A    G        0      0        2 
   2 chr2_111242705     AKia    A    G        0      0        2 
   2 chr2_111242705     AOna    A    G        0      0        2 
   2 chr2_111242705     ASom    A    G        0      0        2 
   2 chr2_111242705     HCab    A    G        0      0        2 
   2 chr2_111242705     HPrz    A    G        0      0        2 
   2 chr2_111242705     ZBoe    A    G      0.5      1        2 
   2 chr2_111242705     ZGre    A    G        0      0        2 
   2 chr2_111242705     ZHar    A    G        0      0        2 
   2 chr2_111242705   Sample    A    G        0      0        2 
   2 chr2_111251996     AAsi    A    C        0      0        2 
   2 chr2_111251996     AKia    A    C        0      0        2 
   2 chr2_111251996     AOna    A    C        1      2        2 
   2 chr2_111251996     ASom    A    C        0      0        2 
   2 chr2_111251996     HCab    A    C        0      0        2 
   2 chr2_111251996     HPrz    A    C        0      0        2 
   2 chr2_111251996     ZBoe    A    C        0      0        2 
   2 chr2_111251996     ZGre    A    C        0      0        2 
   2 chr2_111251996     ZHar    A    C        0      0        2 
   2 chr2_111251996   Sample    A    C        0      0        2 
   2 chr2_111254281     AAsi    T    C        0      0        2 
   2 chr2_111254281     AKia    T    C        0      0        2 
   2 chr2_111254281     AOna    T    C        0      0        2 
   2 chr2_111254281     ASom    T    C        0      0        2 
   2 chr2_111254281     HCab    T    C        1      2        2 
   2 chr2_111254281     HPrz    T    C        0      0        2 
   2 chr2_111254281     ZBoe    T    C        0      0        2 
   2 chr2_111254281     ZGre    T    C        0      0        2 
   2 chr2_111254281     ZHar    T    C        0      0        2 
   2 chr2_111254281   Sample    T    C        0      0        2 
   2 chr2_111254506     AAsi    C    G        0      0        2 
   2 chr2_111254506     AKia    C    G      0.5      1        2 
   2 chr2_111254506     AOna    C    G        0      0        2 
   2 chr2_111254506     ASom    C    G        0      0        2 
   2 chr2_111254506     HCab    C    G        0      0        2 
   2 chr2_111254506     HPrz    C    G        0      0        2 
   2 chr2_111254506     ZBoe    C    G        0      0        2 
   2 chr2_111254506     ZGre    C    G        0      0        2 
   2 chr2_111254506     ZHar    C    G        0      0        2 
   2 chr2_111254506   Sample    C    G        0      0        2 
   2 chr2_111256790     AAsi    A    G        0      0        2 
   2 chr2_111256790     AKia    A    G        0      0        2 
   2 chr2_111256790     AOna    A    G        0      0        2 
   2 chr2_111256790     ASom    A    G        0      0        2 
   2 chr2_111256790     HCab    A    G        0      0        2 
   2 chr2_111256790     HPrz    A    G      0.5      1        2 
   2 chr2_111256790     ZBoe    A    G        0      0        2 
   2 chr2_111256790     ZGre    A    G        0      0        2 
   2 chr2_111256790     ZHar    A    G        0      0        2 
   2 chr2_111256790   Sample    A    G        0      0        2 
   2 chr2_111262035     AAsi    G    A        0      0        2 
   2 chr2_111262035     AKia    G    A        0      0        2 
   2 chr2_111262035     AOna    G    A        0      0        2 
   2 chr2_111262035     ASom    G    A        0      0        2 
   2 chr2_111262035     HCab    G    A        0      0        2 
   2 chr2_111262035     HPrz    G    A      0.5      1        2 
   2 chr2_111262035     ZBoe    G    A        0      0        2 
   2 chr2_111262035     ZGre    G    A        0      0        2 
   2 chr2_111262035     ZHar    G    A        0      0        2 
   2 chr2_111262035   Sample    G    A        0      0        2 
   2 chr2_111281899     AAsi    T    C        0      0        2 
   2 chr2_111281899     AKia    T    C        0      0        2 
   2 chr2_111281899     AOna    T    C        0      0        2 
   2 chr2_111281899     ASom    T    C        0      0        2 
   2 chr2_111281899     HCab    T    C        0      0        2 
   2 chr2_111281899     HPrz    T    C        0      0        2 
   2 chr2_111281899     ZBoe    T    C        0      0        2 
   2 chr2_111281899     ZGre    T    C        0      0        2 
   2 chr2_111281899     ZHar    T    C        1      2        2 
   2 chr2_111281899   Sample    T    C        0      0        2 
   2 chr2_111282242     AAsi    G    T        0      0        2 
   2 chr2_111282242     AKia    G    T        0      0        2 
   2 chr2_111282242     AOna    G    T        0      0        2 
   2 chr2_111282242     ASom    G    T        0      0        2 
   2 chr2_111282242     HCab    G    T        0      0        2 
   2 chr2_111282242     HPrz    G    T        0      0        2 
   2 chr2_111282242     ZBoe    G    T        0      0        2 
   2 chr2_111282242     ZGre    G    T        1      2        2 
   2 chr2_111282242     ZHar    G    T        0      0        2 
   2 chr2_111282242   Sample    G    T        0      0        2 
   2 chr2_111282984     AAsi    G    C        1      2        2 
   2 chr2_111282984     AKia    G    C        0      0        2 
   2 chr2_111282984     AOna    G    C        0      0        2 
   2 chr2_111282984     ASom    G    C        0      0        2 
   2 chr2_111282984     HCab    G    C        0      0        2 
   2 chr2_111282984     HPrz    G    C        0      0        2 
   2 chr2_111282984     ZBoe    G    C        0      0        2 
   2 chr2_111282984     ZGre    G    C        0      0        2 
   2 chr2_111282984     ZHar    G    C        0      0        2 
   2 chr2_111282984   Sample    G    C        1      2        2 
   2 chr2_111287025     AAsi    A    G        0      0        2 
   2 chr2_111287025     AKia    A    G        0      0        2 
   2 chr2_111287025     AOna    A    G        0      0        2 
   2 chr2_111287025     ASom    A    G        0      0        2 
   2 chr2_111287025     HCab    A    G        1      2        2 
   2 chr2_111287025     HPrz    A    G        1      2        2 
   2 chr2_111287025     ZBoe    A    G        0      0        2 
   2 chr2_111287025     ZGre    A    G        0      0        2 
   2 chr2_111287025     ZHar    A    G        0      0        2 
   2 chr2_111287025   Sample    A    G        0      0        2 
   2 chr2_111291527     AAsi    G    C        0      0        2 
   2 chr2_111291527     AKia    G    C        0      0        2 
   2 chr2_111291527     AOna    G    C        0      0        2 
   2 chr2_111291527     ASom    G    C        0      0        2 
   2 chr2_111291527     HCab    G    C      0.5      1        2 
   2 chr2_111291527     HPrz    G    C        0      0        2 
   2 chr2_111291527     ZBoe    G    C        0      0        2 
   2 chr2_111291527     ZGre    G    C        0      0        2 
   2 chr2_111291527     ZHar    G    C        0      0        2 
   2 chr2_111291527   Sample    G    C        0      0        2 
   2 chr2_111294743     AAsi    T    C        0      0        2 
   2 chr2_111294743     AKia    T    C        0      0        2 
   2 chr2_111294743     AOna    T    C        0      0        2 
   2 chr2_111294743     ASom    T    C        0      0        2 
   2 chr2_111294743     HCab    T    C        1      2        2 
   2 chr2_111294743     HPrz    T    C        1      2        2 
   2 chr2_111294743     ZBoe    T    C        0      0        2 
   2 chr2_111294743     ZGre    T    C        0      0        2 
   2 chr2_111294743     ZHar    T    C        0      0        2 
   2 chr2_111294743   Sample    T    C        0      0        2 
   2 chr2_111301219     AAsi    G    A        0      0        2 
   2 chr2_111301219     AKia    G    A        0      0        2 
   2 chr2_111301219     AOna    G    A        0      0        2 
   2 chr2_111301219     ASom    G    A        0      0        2 
   2 chr2_111301219     HCab    G    A        0      0        2 
   2 chr2_111301219     HPrz    G    A      0.5      1        2 
   2 chr2_111301219     ZBoe    G    A        0      0        2 
   2 chr2_111301219     ZGre    G    A        0      0        2 
   2 chr2_111301219     ZHar    G    A        0      0        2 
   2 chr2_111301219   Sample    G    A        0      0        2 
   2 chr2_111301645     AAsi    G    A        0      0        2 
   2 chr2_111301645     AKia    G    A        0      0        2 
   2 chr2_111301645     AOna    G    A        0      0        2 
   2 chr2_111301645     ASom    G    A        0      0        2 
   2 chr2_111301645     HCab    G    A        0      0        2 
   2 chr2_111301645     HPrz    G    A      0.5      1        2 
   2 chr2_111301645     ZBoe    G    A        0      0        2 
   2 chr2_111301645     ZGre    G    A        0      0        2 
   2 chr2_111301645     ZHar    G    A        0      0        2 
   2 chr2_111301645   Sample    G    A        0      0        2 
   2 chr2_111306154     AAsi    C    A        0      0        2 
   2 chr2_111306154     AKia    C    A        0      0        2 
   2 chr2_111306154     AOna    C    A        0      0        2 
   2 chr2_111306154     ASom    C    A        0      0        2 
   2 chr2_111306154     HCab    C    A        1      2        2 
   2 chr2_111306154     HPrz    C    A        1      2        2 
   2 chr2_111306154     ZBoe    C    A        0      0        2 
   2 chr2_111306154     ZGre    C    A        0      0        2 
   2 chr2_111306154     ZHar    C    A        0      0        2 
   2 chr2_111306154   Sample    C    A        0      0        2 
   2 chr2_111308648     AAsi    G    A        1      2        2 
   2 chr2_111308648     AKia    G    A        0      0        2 
   2 chr2_111308648     AOna    G    A        0      0        2 
   2 chr2_111308648     ASom    G    A        1      2        2 
   2 chr2_111308648     HCab    G    A        0      0        2 
   2 chr2_111308648     HPrz    G    A        0      0        2 
   2 chr2_111308648     ZBoe    G    A        0      0        2 
   2 chr2_111308648     ZGre    G    A        0      0        2 
   2 chr2_111308648     ZHar    G    A        0      0        2 
   2 chr2_111308648   Sample    G    A        1      2        2 
   2 chr2_111318418     AAsi    T    C        0      0        2 
   2 chr2_111318418     AKia    T    C        1      2        2 
   2 chr2_111318418     AOna    T    C        0      0        2 
   2 chr2_111318418     ASom    T    C        0      0        2 
   2 chr2_111318418     HCab    T    C        0      0        2 
   2 chr2_111318418     HPrz    T    C        0      0        2 
   2 chr2_111318418     ZBoe    T    C        0      0        2 
   2 chr2_111318418     ZGre    T    C        0      0        2 
   2 chr2_111318418     ZHar    T    C        0      0        2 
   2 chr2_111318418   Sample    T    C        0      0        2 
   2 chr2_111319147     AAsi    A    G        0      0        2 
   2 chr2_111319147     AKia    A    G        0      0        2 
   2 chr2_111319147     AOna    A    G        0      0        2 
   2 chr2_111319147     ASom    A    G        0      0        2 
   2 chr2_111319147     HCab    A    G        1      2        2 
   2 chr2_111319147     HPrz    A    G        1      2        2 
   2 chr2_111319147     ZBoe    A    G        0      0        2 
   2 chr2_111319147     ZGre    A    G        0      0        2 
   2 chr2_111319147     ZHar    A    G        0      0        2 
   2 chr2_111319147   Sample    A    G        1      2        2 
   2 chr2_111320036     AAsi    A    G        0      0        2 
   2 chr2_111320036     AKia    A    G        0      0        2 
   2 chr2_111320036     AOna    A    G        0      0        2 
   2 chr2_111320036     ASom    A    G        0      0        2 
   2 chr2_111320036     HCab    A    G        0      0        2 
   2 chr2_111320036     HPrz    A    G      0.5      1        2 
   2 chr2_111320036     ZBoe    A    G        0      0        2 
   2 chr2_111320036     ZGre    A    G        0      0        2 
   2 chr2_111320036     ZHar    A    G        0      0        2 
   2 chr2_111320036   Sample    A    G        0      0        2 
   2 chr2_111324365     AAsi    A    G        0      0        2 
   2 chr2_111324365     AKia    A    G        0      0        2 
   2 chr2_111324365     AOna    A    G        1      2        2 
   2 chr2_111324365     ASom    A    G        0      0        2 
   2 chr2_111324365     HCab    A    G        0      0        2 
   2 chr2_111324365     HPrz    A    G        0      0        2 
   2 chr2_111324365     ZBoe    A    G        0      0        2 
   2 chr2_111324365     ZGre    A    G        0      0        2 
   2 chr2_111324365     ZHar    A    G        0      0        2 
   2 chr2_111324365   Sample    A    G        0      0        2 
   2 chr2_111325233     AAsi    C    A        0      0        2 
   2 chr2_111325233     AKia    C    A        0      0        2 
   2 chr2_111325233     AOna    C    A        0      0        2 
   2 chr2_111325233     ASom    C    A        0      0        2 
   2 chr2_111325233     HCab    C    A        0      0        2 
   2 chr2_111325233     HPrz    C    A        0      0        2 
   2 chr2_111325233     ZBoe    C    A        1      2        2 
   2 chr2_111325233     ZGre    C    A        0      0        2 
   2 chr2_111325233     ZHar    C    A        0      0        2 
   2 chr2_111325233   Sample    C    A        0      0        2 
   2 chr2_111329683     AAsi    C    T        0      0        2 
   2 chr2_111329683     AKia    C    T        0      0        2 
   2 chr2_111329683     AOna    C    T        0      0        2 
   2 chr2_111329683     ASom    C    T        0      0        2 
   2 chr2_111329683     HCab    C    T        1      2        2 
   2 chr2_111329683     HPrz    C    T        1      2        2 
   2 chr2_111329683     ZBoe    C    T        0      0        2 
   2 chr2_111329683     ZGre    C    T        0      0        2 
   2 chr2_111329683     ZHar    C    T        0      0        2 
   2 chr2_111329683   Sample    C    T        0      0        2 
   2 chr2_111334338     AAsi    T    A        0      0        2 
   2 chr2_111334338     AKia    T    A        0      0        2 
   2 chr2_111334338     AOna    T    A        0      0        2 
   2 chr2_111334338     ASom    T    A        0      0        2 
   2 chr2_111334338     HCab    T    A        0      0        2 
   2 chr2_111334338     HPrz    T    A        0      0        2 
   2 chr2_111334338     ZBoe    T    A        0      0        2 
   2 chr2_111334338     ZGre    T    A        0      0        2 
   2 chr2_111334338     ZHar    T    A        1      2        2 
   2 chr2_111334338   Sample    T    A        0      0        2 
   2 chr2_111334864     AAsi    T    C        0      0        2 
   2 chr2_111334864     AKia    T    C        0      0        2 
   2 chr2_111334864     AOna    T    C        0      0        2 
   2 chr2_111334864     ASom    T    C        0      0        2 
   2 chr2_111334864     HCab    T    C        0      0        2 
   2 chr2_111334864     HPrz    T    C      0.5      1        2 
   2 chr2_111334864     ZBoe    T    C        0      0        2 
   2 chr2_111334864     ZGre    T    C        0      0        2 
   2 chr2_111334864     ZHar    T    C        0      0        2 
   2 chr2_111334864   Sample    T    C        0      0        2 
   2 chr2_111336393     AAsi    T    C        0      0        2 
   2 chr2_111336393     AKia    T    C        0      0        2 
   2 chr2_111336393     AOna    T    C        0      0        2 
   2 chr2_111336393     ASom    T    C        0      0        2 
   2 chr2_111336393     HCab    T    C        1      2        2 
   2 chr2_111336393     HPrz    T    C        1      2        2 
   2 chr2_111336393     ZBoe    T    C        0      0        2 
   2 chr2_111336393     ZGre    T    C        0      0        2 
   2 chr2_111336393     ZHar    T    C        0      0        2 
   2 chr2_111336393   Sample    T    C        0      0        2 
   2 chr2_111337466     AAsi    C    T        0      0        2 
   2 chr2_111337466     AKia    C    T        1      2        2 
   2 chr2_111337466     AOna    C    T        0      0        2 
   2 chr2_111337466     ASom    C    T        0      0        2 
   2 chr2_111337466     HCab    C    T        0      0        2 
   2 chr2_111337466     HPrz    C    T        0      0        2 
   2 chr2_111337466     ZBoe    C    T        0      0        2 
   2 chr2_111337466     ZGre    C    T        0      0        2 
   2 chr2_111337466     ZHar    C    T        0      0        2 
   2 chr2_111337466   Sample    C    T        0      0        2 
   2 chr2_111342715     AAsi    G    A        0      0        2 
   2 chr2_111342715     AKia    G    A        0      0        2 
   2 chr2_111342715     AOna    G    A        0      0        2 
   2 chr2_111342715     ASom    G    A        0      0        2 
   2 chr2_111342715     HCab    G    A        0      0        2 
   2 chr2_111342715     HPrz    G    A        0      0        2 
   2 chr2_111342715     ZBoe    G    A        0      0        2 
   2 chr2_111342715     ZGre    G    A        0      0        2 
   2 chr2_111342715     ZHar    G    A      0.5      1        2 
   2 chr2_111342715   Sample    G    A        0      0        2 
   2 chr2_111352812     AAsi    C    G        0      0        2 
   2 chr2_111352812     AKia    C    G        0      0        2 
   2 chr2_111352812     AOna    C    G        0      0        2 
   2 chr2_111352812     ASom    C    G        0      0        2 
   2 chr2_111352812     HCab    C    G        0      0        2 
   2 chr2_111352812     HPrz    C    G        0      0        2 
   2 chr2_111352812     ZBoe    C    G        0      0        2 
   2 chr2_111352812     ZGre    C    G        0      0        2 
   2 chr2_111352812     ZHar    C    G        1      2        2 
   2 chr2_111352812   Sample    C    G        0      0        2 
   2 chr2_111355784     AAsi    A    G        0      0        2 
   2 chr2_111355784     AKia    A    G        0      0        2 
   2 chr2_111355784     AOna    A    G        0      0        2 
   2 chr2_111355784     ASom    A    G        0      0        2 
   2 chr2_111355784     HCab    A    G        0      0        2 
   2 chr2_111355784     HPrz    A    G        0      0        2 
   2 chr2_111355784     ZBoe    A    G        1      2        2 
   2 chr2_111355784     ZGre    A    G        1      2        2 
   2 chr2_111355784     ZHar    A    G        1      2        2 
   2 chr2_111355784   Sample    A    G        0      0        2 
   2 chr2_111359957     AAsi    A    C        0      0        2 
   2 chr2_111359957     AKia    A    C        0      0        2 
   2 chr2_111359957     AOna    A    C        0      0        2 
   2 chr2_111359957     ASom    A    C        0      0        2 
   2 chr2_111359957     HCab    A    C        1      2        2 
   2 chr2_111359957     HPrz    A    C        1      2        2 
   2 chr2_111359957     ZBoe    A    C        0      0        2 
   2 chr2_111359957     ZGre    A    C        0      0        2 
   2 chr2_111359957     ZHar    A    C        0      0        2 
   2 chr2_111359957   Sample    A    C        0      0        2 
   2 chr2_111359979     AAsi    A    G        0      0        2 
   2 chr2_111359979     AKia    A    G        1      2        2 
   2 chr2_111359979     AOna    A    G        0      0        2 
   2 chr2_111359979     ASom    A    G      0.5      1        2 
   2 chr2_111359979     HCab    A    G        0      0        2 
   2 chr2_111359979     HPrz    A    G        0      0        2 
   2 chr2_111359979     ZBoe    A    G        0      0        2 
   2 chr2_111359979     ZGre    A    G        0      0        2 
   2 chr2_111359979     ZHar    A    G        1      2        2 
   2 chr2_111359979   Sample    A    G        0      0        2 
   2 chr2_111362036     AAsi    C    A        0      0        2 
   2 chr2_111362036     AKia    C    A        0      0        2 
   2 chr2_111362036     AOna    C    A        1      2        2 
   2 chr2_111362036     ASom    C    A        0      0        2 
   2 chr2_111362036     HCab    C    A        0      0        2 
   2 chr2_111362036     HPrz    C    A        0      0        2 
   2 chr2_111362036     ZBoe    C    A        0      0        2 
   2 chr2_111362036     ZGre    C    A        0      0        2 
   2 chr2_111362036     ZHar    C    A        0      0        2 
   2 chr2_111362036   Sample    C    A        0      0        2 
   2 chr2_111365949     AAsi    G    A        0      0        2 
   2 chr2_111365949     AKia    G    A        0      0        2 
   2 chr2_111365949     AOna    G    A        0      0        2 
   2 chr2_111365949     ASom    G    A        0      0        2 
   2 chr2_111365949     HCab    G    A        0      0        2 
   2 chr2_111365949     HPrz    G    A        0      0        2 
   2 chr2_111365949     ZBoe    G    A        1      2        2 
   2 chr2_111365949     ZGre    G    A        1      2        2 
   2 chr2_111365949     ZHar    G    A        1      2        2 
   2 chr2_111365949   Sample    G    A        0      0        2 
   2 chr2_111368379     AAsi    G    C        0      0        2 
   2 chr2_111368379     AKia    G    C        0      0        2 
   2 chr2_111368379     AOna    G    C        0      0        2 
   2 chr2_111368379     ASom    G    C        0      0        2 
   2 chr2_111368379     HCab    G    C        1      2        2 
   2 chr2_111368379     HPrz    G    C        1      2        2 
   2 chr2_111368379     ZBoe    G    C        0      0        2 
   2 chr2_111368379     ZGre    G    C        0      0        2 
   2 chr2_111368379     ZHar    G    C        0      0        2 
   2 chr2_111368379   Sample    G    C        0      0        2 
   2 chr2_111380114     AAsi    T    C        0      0        2 
   2 chr2_111380114     AKia    T    C        0      0        2 
   2 chr2_111380114     AOna    T    C        0      0        2 
   2 chr2_111380114     ASom    T    C        0      0        2 
   2 chr2_111380114     HCab    T    C        0      0        2 
   2 chr2_111380114     HPrz    T    C        0      0        2 
   2 chr2_111380114     ZBoe    T    C      0.5      1        2 
   2 chr2_111380114     ZGre    T    C        0      0        2 
   2 chr2_111380114     ZHar    T    C        0      0        2 
   2 chr2_111380114   Sample    T    C        0      0        2 
   2 chr2_111389966     AAsi    C    A        0      0        2 
   2 chr2_111389966     AKia    C    A        0      0        2 
   2 chr2_111389966     AOna    C    A        0      0        2 
   2 chr2_111389966     ASom    C    A        0      0        2 
   2 chr2_111389966     HCab    C    A      0.5      1        2 
   2 chr2_111389966     HPrz    C    A        0      0        2 
   2 chr2_111389966     ZBoe    C    A        0      0        2 
   2 chr2_111389966     ZGre    C    A        0      0        2 
   2 chr2_111389966     ZHar    C    A        0      0        2 
   2 chr2_111389966   Sample    C    A        0      0        2 
   2 chr2_111391632     AAsi    T    C        0      0        2 
   2 chr2_111391632     AKia    T    C        0      0        2 
   2 chr2_111391632     AOna    T    C        1      2        2 
   2 chr2_111391632     ASom    T    C        0      0        2 
   2 chr2_111391632     HCab    T    C        0      0        2 
   2 chr2_111391632     HPrz    T    C        0      0        2 
   2 chr2_111391632     ZBoe    T    C        0      0        2 
   2 chr2_111391632     ZGre    T    C        0      0        2 
   2 chr2_111391632     ZHar    T    C        0      0        2 
   2 chr2_111391632   Sample    T    C        0      0        2 
   2 chr2_111417055     AAsi    A    G        0      0        2 
   2 chr2_111417055     AKia    A    G        0      0        2 
   2 chr2_111417055     AOna    A    G        0      0        2 
   2 chr2_111417055     ASom    A    G        0      0        2 
   2 chr2_111417055     HCab    A    G        0      0        2 
   2 chr2_111417055     HPrz    A    G        0      0        2 
   2 chr2_111417055     ZBoe    A    G        0      0        2 
   2 chr2_111417055     ZGre    A    G        0      0        2 
   2 chr2_111417055     ZHar    A    G      0.5      1        2 
   2 chr2_111417055   Sample    A    G        0      0        2 
   2 chr2_111418550     AAsi    A    T        0      0        2 
   2 chr2_111418550     AKia    A    T        0      0        2 
   2 chr2_111418550     AOna    A    T        0      0        2 
   2 chr2_111418550     ASom    A    T        0      0        2 
   2 chr2_111418550     HCab    A    T        0      0        2 
   2 chr2_111418550     HPrz    A    T        0      0        2 
   2 chr2_111418550     ZBoe    A    T        0      0        2 
   2 chr2_111418550     ZGre    A    T      0.5      1        2 
   2 chr2_111418550     ZHar    A    T        0      0        2 
   2 chr2_111418550   Sample    A    T        0      0        2 
   2 chr2_111424403     AAsi    G    A        0      0        2 
   2 chr2_111424403     AKia    G    A        0      0        2 
   2 chr2_111424403     AOna    G    A        0      0        2 
   2 chr2_111424403     ASom    G    A      0.5      1        2 
   2 chr2_111424403     HCab    G    A        0      0        2 
   2 chr2_111424403     HPrz    G    A        0      0        2 
   2 chr2_111424403     ZBoe    G    A        0      0        2 
   2 chr2_111424403     ZGre    G    A        0      0        2 
   2 chr2_111424403     ZHar    G    A        0      0        2 
   2 chr2_111424403   Sample    G    A        0      0        2 
   2 chr2_111430510     AAsi    C    T        0      0        2 
   2 chr2_111430510     AKia    C    T        0      0        2 
   2 chr2_111430510     AOna    C    T        0      0        2 
   2 chr2_111430510     ASom    C    T        0      0        2 
   2 chr2_111430510     HCab    C    T        1      2        2 
   2 chr2_111430510     HPrz    C    T        1      2        2 
   2 chr2_111430510     ZBoe    C    T        0      0        2 
   2 chr2_111430510     ZGre    C    T        0      0        2 
   2 chr2_111430510     ZHar    C    T        0      0        2 
   2 chr2_111430510   Sample    C    T        0      0        2 
   2 chr2_111430649     AAsi    C    G        0      0        2 
   2 chr2_111430649     AKia    C    G        0      0        2 
   2 chr2_111430649     AOna    C    G        0      0        2 
   2 chr2_111430649     ASom    C    G        0      0        2 
   2 chr2_111430649     HCab    C    G        1      2        2 
   2 chr2_111430649     HPrz    C    G        1      2        2 
   2 chr2_111430649     ZBoe    C    G        0      0        2 
   2 chr2_111430649     ZGre    C    G        0      0        2 
   2 chr2_111430649     ZHar    C    G        0      0        2 
   2 chr2_111430649   Sample    C    G        0      0        2 
   2 chr2_111432645     AAsi    A    G        0      0        2 
   2 chr2_111432645     AKia    A    G        0      0        2 
   2 chr2_111432645     AOna    A    G        0      0        2 
   2 chr2_111432645     ASom    A    G        0      0        2 
   2 chr2_111432645     HCab    A    G        0      0        2 
   2 chr2_111432645     HPrz    A    G        0      0        2 
   2 chr2_111432645     ZBoe    A    G        1      2        2 
   2 chr2_111432645     ZGre    A    G        0      0        2 
   2 chr2_111432645     ZHar    A    G        0      0        2 
   2 chr2_111432645   Sample    A    G        0      0        2 
   2 chr2_111433530     AAsi    C    T        0      0        2 
   2 chr2_111433530     AKia    C    T        0      0        2 
   2 chr2_111433530     AOna    C    T        0      0        2 
   2 chr2_111433530     ASom    C    T        0      0        2 
   2 chr2_111433530     HCab    C    T        0      0        2 
   2 chr2_111433530     HPrz    C    T        0      0        2 
   2 chr2_111433530     ZBoe    C    T        0      0        2 
   2 chr2_111433530     ZGre    C    T        0      0        2 
   2 chr2_111433530     ZHar    C    T      0.5      1        2 
   2 chr2_111433530   Sample    C    T        0      0        2 
   2 chr2_111470421     AAsi    T    G        0      0        2 
   2 chr2_111470421     AKia    T    G        0      0        2 
   2 chr2_111470421     AOna    T    G        0      0        2 
   2 chr2_111470421     ASom    T    G        0      0        2 
   2 chr2_111470421     HCab    T    G        0      0        2 
   2 chr2_111470421     HPrz    T    G        1      2        2 
   2 chr2_111470421     ZBoe    T    G        0      0        2 
   2 chr2_111470421     ZGre    T    G        0      0        2 
   2 chr2_111470421     ZHar    T    G        0      0        2 
   2 chr2_111470421   Sample    T    G        0      0        2 
   2 chr2_111471009     AAsi    A    G        0      0        2 
   2 chr2_111471009     AKia    A    G        0      0        2 
   2 chr2_111471009     AOna    A    G        1      2        2 
   2 chr2_111471009     ASom    A    G        0      0        2 
   2 chr2_111471009     HCab    A    G        1      2        2 
   2 chr2_111471009     HPrz    A    G        1      2        2 
   2 chr2_111471009     ZBoe    A    G        0      0        2 
   2 chr2_111471009     ZGre    A    G        0      0        2 
   2 chr2_111471009     ZHar    A    G        0      0        2 
   2 chr2_111471009   Sample    A    G        0      0        2 
   2 chr2_111487788     AAsi    A    C        0      0        2 
   2 chr2_111487788     AKia    A    C        0      0        2 
   2 chr2_111487788     AOna    A    C        0      0        2 
   2 chr2_111487788     ASom    A    C        0      0        2 
   2 chr2_111487788     HCab    A    C      0.5      1        2 
   2 chr2_111487788     HPrz    A    C        0      0        2 
   2 chr2_111487788     ZBoe    A    C        0      0        2 
   2 chr2_111487788     ZGre    A    C        0      0        2 
   2 chr2_111487788     ZHar    A    C        0      0        2 
   2 chr2_111487788   Sample    A    C        0      0        2 
   2 chr2_111488319     AAsi    A    G        1      2        2 
   2 chr2_111488319     AKia    A    G        0      0        2 
   2 chr2_111488319     AOna    A    G        0      0        2 
   2 chr2_111488319     ASom    A    G        1      2        2 
   2 chr2_111488319     HCab    A    G        0      0        2 
   2 chr2_111488319     HPrz    A    G        0      0        2 
   2 chr2_111488319     ZBoe    A    G        0      0        2 
   2 chr2_111488319     ZGre    A    G        0      0        2 
   2 chr2_111488319     ZHar    A    G        0      0        2 
   2 chr2_111488319   Sample    A    G        1      2        2 
   2 chr2_111488649     AAsi    T    C        0      0        2 
   2 chr2_111488649     AKia    T    C        0      0        2 
   2 chr2_111488649     AOna    T    C        0      0        2 
   2 chr2_111488649     ASom    T    C        0      0        2 
   2 chr2_111488649     HCab    T    C        0      0        2 
   2 chr2_111488649     HPrz    T    C        0      0        2 
   2 chr2_111488649     ZBoe    T    C      0.5      1        2 
   2 chr2_111488649     ZGre    T    C        0      0        2 
   2 chr2_111488649     ZHar    T    C        0      0        2 
   2 chr2_111488649   Sample    T    C        0      0        2 
   2 chr2_111489412     AAsi    C    A        0      0        2 
   2 chr2_111489412     AKia    C    A        0      0        2 
   2 chr2_111489412     AOna    C    A        0      0        2 
   2 chr2_111489412     ASom    C    A        0      0        2 
   2 chr2_111489412     HCab    C    A        0      0        2 
   2 chr2_111489412     HPrz    C    A        0      0        2 
   2 chr2_111489412     ZBoe    C    A        0      0        2 
   2 chr2_111489412     ZGre    C    A        0      0        2 
   2 chr2_111489412     ZHar    C    A        1      2        2 
   2 chr2_111489412   Sample    C    A        0      0        2 
   2 chr2_111496434     AAsi    A    G        0      0        2 
   2 chr2_111496434     AKia    A    G        0      0        2 
   2 chr2_111496434     AOna    A    G        0      0        2 
   2 chr2_111496434     ASom    A    G        1      2        2 
   2 chr2_111496434     HCab    A    G        0      0        2 
   2 chr2_111496434     HPrz    A    G        0      0        2 
   2 chr2_111496434     ZBoe    A    G        0      0        2 
   2 chr2_111496434     ZGre    A    G        0      0        2 
   2 chr2_111496434     ZHar    A    G        0      0        2 
   2 chr2_111496434   Sample    A    G        0      0        2 
   2 chr2_111500286     AAsi    G    A        0      0        2 
   2 chr2_111500286     AKia    G    A        0      0        2 
   2 chr2_111500286     AOna    G    A        0      0        2 
   2 chr2_111500286     ASom    G    A        0      0        2 
   2 chr2_111500286     HCab    G    A        0      0        2 
   2 chr2_111500286     HPrz    G    A        0      0        2 
   2 chr2_111500286     ZBoe    G    A        1      2        2 
   2 chr2_111500286     ZGre    G    A        0      0        2 
   2 chr2_111500286     ZHar    G    A        0      0        2 
   2 chr2_111500286   Sample    G    A        0      0        2 
   2 chr2_111504913     AAsi    G    A        0      0        2 
   2 chr2_111504913     AKia    G    A        0      0        2 
   2 chr2_111504913     AOna    G    A        0      0        2 
   2 chr2_111504913     ASom    G    A        0      0        2 
   2 chr2_111504913     HCab    G    A        1      2        2 
   2 chr2_111504913     HPrz    G    A        1      2        2 
   2 chr2_111504913     ZBoe    G    A        0      0        2 
   2 chr2_111504913     ZGre    G    A        0      0        2 
   2 chr2_111504913     ZHar    G    A        0      0        2 
   2 chr2_111504913   Sample    G    A        0      0        2 
   2 chr2_111512107     AAsi    C    T        0      0        2 
   2 chr2_111512107     AKia    C    T        0      0        2 
   2 chr2_111512107     AOna    C    T        0      0        2 
   2 chr2_111512107     ASom    C    T        0      0        2 
   2 chr2_111512107     HCab    C    T        0      0        2 
   2 chr2_111512107     HPrz    C    T        0      0        2 
   2 chr2_111512107     ZBoe    C    T      0.5      1        2 
   2 chr2_111512107     ZGre    C    T        0      0        2 
   2 chr2_111512107     ZHar    C    T        0      0        2 
   2 chr2_111512107   Sample    C    T        0      0        2 
   2 chr2_111513380     AAsi    A    G        0      0        2 
   2 chr2_111513380     AKia    A    G        1      2        2 
   2 chr2_111513380     AOna    A    G        1      2        2 
   2 chr2_111513380     ASom    A    G        0      0        2 
   2 chr2_111513380     HCab    A    G        0      0        2 
   2 chr2_111513380     HPrz    A    G        0      0        2 
   2 chr2_111513380     ZBoe    A    G        0      0        2 
   2 chr2_111513380     ZGre    A    G        0      0        2 
   2 chr2_111513380     ZHar    A    G        0      0        2 
   2 chr2_111513380   Sample    A    G        0      0        2 
   2 chr2_111513569     AAsi    A    C        0      0        2 
   2 chr2_111513569     AKia    A    C        1      2        2 
   2 chr2_111513569     AOna    A    C        1      2        2 
   2 chr2_111513569     ASom    A    C        0      0        2 
   2 chr2_111513569     HCab    A    C        0      0        2 
   2 chr2_111513569     HPrz    A    C        0      0        2 
   2 chr2_111513569     ZBoe    A    C        0      0        2 
   2 chr2_111513569     ZGre    A    C        0      0        2 
   2 chr2_111513569     ZHar    A    C        0      0        2 
   2 chr2_111513569   Sample    A    C        0      0        2 
   2 chr2_111514519     AAsi    A    G        0      0        2 
   2 chr2_111514519     AKia    A    G      0.5      1        2 
   2 chr2_111514519     AOna    A    G        0      0        2 
   2 chr2_111514519     ASom    A    G        0      0        2 
   2 chr2_111514519     HCab    A    G        0      0        2 
   2 chr2_111514519     HPrz    A    G        0      0        2 
   2 chr2_111514519     ZBoe    A    G        0      0        2 
   2 chr2_111514519     ZGre    A    G        0      0        2 
   2 chr2_111514519     ZHar    A    G        0      0        2 
   2 chr2_111514519   Sample    A    G        0      0        2 
   2 chr2_111519381     AAsi    C    T        0      0        2 
   2 chr2_111519381     AKia    C    T        0      0        2 
   2 chr2_111519381     AOna    C    T        0      0        2 
   2 chr2_111519381     ASom    C    T        0      0        2 
   2 chr2_111519381     HCab    C    T        1      2        2 
   2 chr2_111519381     HPrz    C    T        1      2        2 
   2 chr2_111519381     ZBoe    C    T        0      0        2 
   2 chr2_111519381     ZGre    C    T        0      0        2 
   2 chr2_111519381     ZHar    C    T        0      0        2 
   2 chr2_111519381   Sample    C    T        0      0        2 
   2 chr2_111530038     AAsi    C    A        0      0        2 
   2 chr2_111530038     AKia    C    A        0      0        2 
   2 chr2_111530038     AOna    C    A        0      0        2 
   2 chr2_111530038     ASom    C    A        0      0        2 
   2 chr2_111530038     HCab    C    A      0.5      1        2 
   2 chr2_111530038     HPrz    C    A        0      0        2 
   2 chr2_111530038     ZBoe    C    A        0      0        2 
   2 chr2_111530038     ZGre    C    A        0      0        2 
   2 chr2_111530038     ZHar    C    A        0      0        2 
   2 chr2_111530038   Sample    C    A        0      0        2 
   2 chr2_111531829     AAsi    C    T        0      0        2 
   2 chr2_111531829     AKia    C    T        0      0        2 
   2 chr2_111531829     AOna    C    T        0      0        2 
   2 chr2_111531829     ASom    C    T        0      0        2 
   2 chr2_111531829     HCab    C    T      0.5      1        2 
   2 chr2_111531829     HPrz    C    T        1      2        2 
   2 chr2_111531829     ZBoe    C    T        0      0        2 
   2 chr2_111531829     ZGre    C    T        0      0        2 
   2 chr2_111531829     ZHar    C    T        0      0        2 
   2 chr2_111531829   Sample    C    T        0      0        2 
   2 chr2_111532634     AAsi    G    A        1      2        2 
   2 chr2_111532634     AKia    G    A        0      0        2 
   2 chr2_111532634     AOna    G    A        0      0        2 
   2 chr2_111532634     ASom    G    A        1      2        2 
   2 chr2_111532634     HCab    G    A        0      0        2 
   2 chr2_111532634     HPrz    G    A        0      0        2 
   2 chr2_111532634     ZBoe    G    A        0      0        2 
   2 chr2_111532634     ZGre    G    A        0      0        2 
   2 chr2_111532634     ZHar    G    A        0      0        2 
   2 chr2_111532634   Sample    G    A        1      2        2 
   2 chr2_111536153     AAsi    A    G        0      0        2 
   2 chr2_111536153     AKia    A    G        0      0        2 
   2 chr2_111536153     AOna    A    G        0      0        2 
   2 chr2_111536153     ASom    A    G        0      0        2 
   2 chr2_111536153     HCab    A    G        0      0        2 
   2 chr2_111536153     HPrz    A    G        1      2        2 
   2 chr2_111536153     ZBoe    A    G        0      0        2 
   2 chr2_111536153     ZGre    A    G        0      0        2 
   2 chr2_111536153     ZHar    A    G        0      0        2 
   2 chr2_111536153   Sample    A    G        0      0        2 
   2 chr2_111540083     AAsi    T    C        0      0        2 
   2 chr2_111540083     AKia    T    C        0      0        2 
   2 chr2_111540083     AOna    T    C        0      0        2 
   2 chr2_111540083     ASom    T    C        0      0        2 
   2 chr2_111540083     HCab    T    C        1      2        2 
   2 chr2_111540083     HPrz    T    C        1      2        2 
   2 chr2_111540083     ZBoe    T    C        0      0        2 
   2 chr2_111540083     ZGre    T    C        0      0        2 
   2 chr2_111540083     ZHar    T    C        0      0        2 
   2 chr2_111540083   Sample    T    C        0      0        2 
   2 chr2_111547589     AAsi    T    G        0      0        2 
   2 chr2_111547589     AKia    T    G        0      0        2 
   2 chr2_111547589     AOna    T    G        0      0        2 
   2 chr2_111547589     ASom    T    G        0      0        2 
   2 chr2_111547589     HCab    T    G      0.5      1        2 
   2 chr2_111547589     HPrz    T    G        0      0        2 
   2 chr2_111547589     ZBoe    T    G        0      0        2 
   2 chr2_111547589     ZGre    T    G        0      0        2 
   2 chr2_111547589     ZHar    T    G        0      0        2 
   2 chr2_111547589   Sample    T    G        0      0        2 
   2 chr2_111551725     AAsi    C    T        0      0        2 
   2 chr2_111551725     AKia    C    T      0.5      1        2 
   2 chr2_111551725     AOna    C    T        0      0        2 
   2 chr2_111551725     ASom    C    T        0      0        2 
   2 chr2_111551725     HCab    C    T        0      0        2 
   2 chr2_111551725     HPrz    C    T        0      0        2 
   2 chr2_111551725     ZBoe    C    T        0      0        2 
   2 chr2_111551725     ZGre    C    T        0      0        2 
   2 chr2_111551725     ZHar    C    T        0      0        2 
   2 chr2_111551725   Sample    C    T        0      0        2 
   2 chr2_111555808     AAsi    G    C        0      0        2 
   2 chr2_111555808     AKia    G    C        0      0        2 
   2 chr2_111555808     AOna    G    C        0      0        2 
   2 chr2_111555808     ASom    G    C        0      0        2 
   2 chr2_111555808     HCab    G    C        0      0        2 
   2 chr2_111555808     HPrz    G    C        0      0        2 
   2 chr2_111555808     ZBoe    G    C        0      0        2 
   2 chr2_111555808     ZGre    G    C        0      0        2 
   2 chr2_111555808     ZHar    G    C      0.5      1        2 
   2 chr2_111555808   Sample    G    C        0      0        2 
   2 chr2_111561171     AAsi    C    T        0      0        2 
   2 chr2_111561171     AKia    C    T        0      0        2 
   2 chr2_111561171     AOna    C    T        0      0        2 
   2 chr2_111561171     ASom    C    T        0      0        2 
   2 chr2_111561171     HCab    C    T        0      0        2 
   2 chr2_111561171     HPrz    C    T        0      0        2 
   2 chr2_111561171     ZBoe    C    T      0.5      1        2 
   2 chr2_111561171     ZGre    C    T        0      0        2 
   2 chr2_111561171     ZHar    C    T        0      0        2 
   2 chr2_111561171   Sample    C    T        0      0        2 
   2 chr2_111564485     AAsi    C    T        0      0        2 
   2 chr2_111564485     AKia    C    T        1      2        2 
   2 chr2_111564485     AOna    C    T        0      0        2 
   2 chr2_111564485     ASom    C    T        0      0        2 
   2 chr2_111564485     HCab    C    T        0      0        2 
   2 chr2_111564485     HPrz    C    T        0      0        2 
   2 chr2_111564485     ZBoe    C    T        0      0        2 
   2 chr2_111564485     ZGre    C    T        0      0        2 
   2 chr2_111564485     ZHar    C    T        0      0        2 
   2 chr2_111564485   Sample    C    T        0      0        2 
   2 chr2_111564568     AAsi    C    T        0      0        2 
   2 chr2_111564568     AKia    C    T        0      0        2 
   2 chr2_111564568     AOna    C    T        0      0        2 
   2 chr2_111564568     ASom    C    T        0      0        2 
   2 chr2_111564568     HCab    C    T        0      0        2 
   2 chr2_111564568     HPrz    C    T      0.5      1        2 
   2 chr2_111564568     ZBoe    C    T        0      0        2 
   2 chr2_111564568     ZGre    C    T        0      0        2 
   2 chr2_111564568     ZHar    C    T        0      0        2 
   2 chr2_111564568   Sample    C    T        0      0        2 
   2 chr2_111568554     AAsi    C    T        0      0        2 
   2 chr2_111568554     AKia    C    T        0      0        2 
   2 chr2_111568554     AOna    C    T        1      2        2 
   2 chr2_111568554     ASom    C    T        0      0        2 
   2 chr2_111568554     HCab    C    T        0      0        2 
   2 chr2_111568554     HPrz    C    T        0      0        2 
   2 chr2_111568554     ZBoe    C    T        0      0        2 
   2 chr2_111568554     ZGre    C    T        0      0        2 
   2 chr2_111568554     ZHar    C    T        0      0        2 
   2 chr2_111568554   Sample    C    T        0      0        2 
   2 chr2_111569975     AAsi    C    T        0      0        2 
   2 chr2_111569975     AKia    C    T        0      0        2 
   2 chr2_111569975     AOna    C    T        0      0        2 
   2 chr2_111569975     ASom    C    T        0      0        2 
   2 chr2_111569975     HCab    C    T        1      2        2 
   2 chr2_111569975     HPrz    C    T        1      2        2 
   2 chr2_111569975     ZBoe    C    T        0      0        2 
   2 chr2_111569975     ZGre    C    T        0      0        2 
   2 chr2_111569975     ZHar    C    T        0      0        2 
   2 chr2_111569975   Sample    C    T        0      0        2 
   2 chr2_111576364     AAsi    T    C      0.5      1        2 
   2 chr2_111576364     AKia    T    C        0      0        2 
   2 chr2_111576364     AOna    T    C        0      0        2 
   2 chr2_111576364     ASom    T    C        0      0        2 
   2 chr2_111576364     HCab    T    C        0      0        2 
   2 chr2_111576364     HPrz    T    C        0      0        2 
   2 chr2_111576364     ZBoe    T    C        0      0        2 
   2 chr2_111576364     ZGre    T    C        0      0        2 
   2 chr2_111576364     ZHar    T    C        0      0        2 
   2 chr2_111576364   Sample    T    C        0      0        2 
   2 chr2_111577869     AAsi    G    A        0      0        2 
   2 chr2_111577869     AKia    G    A        0      0        2 
   2 chr2_111577869     AOna    G    A        1      2        2 
   2 chr2_111577869     ASom    G    A        0      0        2 
   2 chr2_111577869     HCab    G    A        1      2        2 
   2 chr2_111577869     HPrz    G    A        1      2        2 
   2 chr2_111577869     ZBoe    G    A        0      0        2 
   2 chr2_111577869     ZGre    G    A        0      0        2 
   2 chr2_111577869     ZHar    G    A        0      0        2 
   2 chr2_111577869   Sample    G    A        0      0        2 
   2 chr2_111584903     AAsi    C    G        0      0        2 
   2 chr2_111584903     AKia    C    G        0      0        2 
   2 chr2_111584903     AOna    C    G        0      0        2 
   2 chr2_111584903     ASom    C    G        0      0        2 
   2 chr2_111584903     HCab    C    G      0.5      1        2 
   2 chr2_111584903     HPrz    C    G        0      0        2 
   2 chr2_111584903     ZBoe    C    G        0      0        2 
   2 chr2_111584903     ZGre    C    G        0      0        2 
   2 chr2_111584903     ZHar    C    G        0      0        2 
   2 chr2_111584903   Sample    C    G        0      0        2 
   2 chr2_111587043     AAsi    A    G        0      0        2 
   2 chr2_111587043     AKia    A    G        0      0        2 
   2 chr2_111587043     AOna    A    G        0      0        2 
   2 chr2_111587043     ASom    A    G        0      0        2 
   2 chr2_111587043     HCab    A    G        0      0        2 
   2 chr2_111587043     HPrz    A    G        0      0        2 
   2 chr2_111587043     ZBoe    A    G        0      0        2 
   2 chr2_111587043     ZGre    A    G        1      2        2 
   2 chr2_111587043     ZHar    A    G        0      0        2 
   2 chr2_111587043   Sample    A    G        0      0        2 
   2 chr2_111592220     AAsi    G    A        0      0        2 
   2 chr2_111592220     AKia    G    A        0      0        2 
   2 chr2_111592220     AOna    G    A        0      0        2 
   2 chr2_111592220     ASom    G    A        0      0        2 
   2 chr2_111592220     HCab    G    A        1      2        2 
   2 chr2_111592220     HPrz    G    A        1      2        2 
   2 chr2_111592220     ZBoe    G    A        0      0        2 
   2 chr2_111592220     ZGre    G    A        0      0        2 
   2 chr2_111592220     ZHar    G    A        0      0        2 
   2 chr2_111592220   Sample    G    A        0      0        2 
   2 chr2_111595343     AAsi    A    G        0      0        2 
   2 chr2_111595343     AKia    A    G        0      0        2 
   2 chr2_111595343     AOna    A    G        0      0        2 
   2 chr2_111595343     ASom    A    G        0      0        2 
   2 chr2_111595343     HCab    A    G        0      0        2 
   2 chr2_111595343     HPrz    A    G        0      0        2 
   2 chr2_111595343     ZBoe    A    G      0.5      1        2 
   2 chr2_111595343     ZGre    A    G        0      0        2 
   2 chr2_111595343     ZHar    A    G        0      0        2 
   2 chr2_111595343   Sample    A    G        0      0        2 
   2 chr2_111598417     AAsi    T    C        1      2        2 
   2 chr2_111598417     AKia    T    C        0      0        2 
   2 chr2_111598417     AOna    T    C        0      0        2 
   2 chr2_111598417     ASom    T    C        1      2        2 
   2 chr2_111598417     HCab    T    C        0      0        2 
   2 chr2_111598417     HPrz    T    C        0      0        2 
   2 chr2_111598417     ZBoe    T    C        0      0        2 
   2 chr2_111598417     ZGre    T    C        0      0        2 
   2 chr2_111598417     ZHar    T    C        0      0        2 
   2 chr2_111598417   Sample    T    C        0      0        2 
   2 chr2_111607896     AAsi    T    C        0      0        2 
   2 chr2_111607896     AKia    T    C        0      0        2 
   2 chr2_111607896     AOna    T    C        0      0        2 
   2 chr2_111607896     ASom    T    C        0      0        2 
   2 chr2_111607896     HCab    T    C        0      0        2 
   2 chr2_111607896     HPrz    T    C      0.5      1        2 
   2 chr2_111607896     ZBoe    T    C        0      0        2 
   2 chr2_111607896     ZGre    T    C        0      0        2 
   2 chr2_111607896     ZHar    T    C        0      0        2 
   2 chr2_111607896   Sample    T    C        0      0        2 
   2 chr2_111614624     AAsi    T    G        0      0        2 
   2 chr2_111614624     AKia    T    G        0      0        2 
   2 chr2_111614624     AOna    T    G        1      2        2 
   2 chr2_111614624     ASom    T    G        0      0        2 
   2 chr2_111614624     HCab    T    G        0      0        2 
   2 chr2_111614624     HPrz    T    G        0      0        2 
   2 chr2_111614624     ZBoe    T    G        1      2        2 
   2 chr2_111614624     ZGre    T    G        1      2        2 
   2 chr2_111614624     ZHar    T    G        0      0        2 
   2 chr2_111614624   Sample    T    G        0      0        2 
   2 chr2_111621216     AAsi    C    G        0      0        2 
   2 chr2_111621216     AKia    C    G        0      0        2 
   2 chr2_111621216     AOna    C    G        0      0        2 
   2 chr2_111621216     ASom    C    G        0      0        2 
   2 chr2_111621216     HCab    C    G        0      0        2 
   2 chr2_111621216     HPrz    C    G        0      0        2 
   2 chr2_111621216     ZBoe    C    G        0      0        2 
   2 chr2_111621216     ZGre    C    G      0.5      1        2 
   2 chr2_111621216     ZHar    C    G        0      0        2 
   2 chr2_111621216   Sample    C    G        0      0        2 
   2 chr2_111623649     AAsi    G    A        0      0        2 
   2 chr2_111623649     AKia    G    A        0      0        2 
   2 chr2_111623649     AOna    G    A        1      2        2 
   2 chr2_111623649     ASom    G    A        0      0        2 
   2 chr2_111623649     HCab    G    A        1      2        2 
   2 chr2_111623649     HPrz    G    A        1      2        2 
   2 chr2_111623649     ZBoe    G    A        0      0        2 
   2 chr2_111623649     ZGre    G    A        0      0        2 
   2 chr2_111623649     ZHar    G    A        0      0        2 
   2 chr2_111623649   Sample    G    A        0      0        2 
   2 chr2_111633409     AAsi    A    C        0      0        2 
   2 chr2_111633409     AKia    A    C        0      0        2 
   2 chr2_111633409     AOna    A    C        1      2        2 
   2 chr2_111633409     ASom    A    C        0      0        2 
   2 chr2_111633409     HCab    A    C        0      0        2 
   2 chr2_111633409     HPrz    A    C        0      0        2 
   2 chr2_111633409     ZBoe    A    C        0      0        2 
   2 chr2_111633409     ZGre    A    C        0      0        2 
   2 chr2_111633409     ZHar    A    C        0      0        2 
   2 chr2_111633409   Sample    A    C        0      0        2 
   2 chr2_111661025     AAsi    C    T        0      0        2 
   2 chr2_111661025     AKia    C    T        0      0        2 
   2 chr2_111661025     AOna    C    T        0      0        2 
   2 chr2_111661025     ASom    C    T        0      0        2 
   2 chr2_111661025     HCab    C    T        0      0        2 
   2 chr2_111661025     HPrz    C    T        0      0        2 
   2 chr2_111661025     ZBoe    C    T      0.5      1        2 
   2 chr2_111661025     ZGre    C    T        0      0        2 
   2 chr2_111661025     ZHar    C    T        0      0        2 
   2 chr2_111661025   Sample    C    T        0      0        2 
   2 chr2_111672666     AAsi    G    A        0      0        2 
   2 chr2_111672666     AKia    G    A        0      0        2 
   2 chr2_111672666     AOna    G    A        0      0        2 
   2 chr2_111672666     ASom    G    A        0      0        2 
   2 chr2_111672666     HCab    G    A        1      2        2 
   2 chr2_111672666     HPrz    G    A        1      2        2 
   2 chr2_111672666     ZBoe    G    A        0      0        2 
   2 chr2_111672666     ZGre    G    A        0      0        2 
   2 chr2_111672666     ZHar    G    A        0      0        2 
   2 chr2_111672666   Sample    G    A        0      0        2 
   2 chr2_111677215     AAsi    G    A        0      0        2 
   2 chr2_111677215     AKia    G    A        1      2        2 
   2 chr2_111677215     AOna    G    A        1      2        2 
   2 chr2_111677215     ASom    G    A        0      0        2 
   2 chr2_111677215     HCab    G    A        0      0        2 
   2 chr2_111677215     HPrz    G    A        0      0        2 
   2 chr2_111677215     ZBoe    G    A        0      0        2 
   2 chr2_111677215     ZGre    G    A        0      0        2 
   2 chr2_111677215     ZHar    G    A        0      0        2 
   2 chr2_111677215   Sample    G    A        0      0        2 
   2 chr2_111684843     AAsi    C    A        0      0        2 
   2 chr2_111684843     AKia    C    A        0      0        2 
   2 chr2_111684843     AOna    C    A        0      0        2 
   2 chr2_111684843     ASom    C    A        0      0        2 
   2 chr2_111684843     HCab    C    A        0      0        2 
   2 chr2_111684843     HPrz    C    A        0      0        2 
   2 chr2_111684843     ZBoe    C    A        0      0        2 
   2 chr2_111684843     ZGre    C    A        1      2        2 
   2 chr2_111684843     ZHar    C    A        0      0        2 
   2 chr2_111684843   Sample    C    A        0      0        2 
   2 chr2_111689167     AAsi    C    G        0      0        2 
   2 chr2_111689167     AKia    C    G        0      0        2 
   2 chr2_111689167     AOna    C    G        0      0        2 
   2 chr2_111689167     ASom    C    G        0      0        2 
   2 chr2_111689167     HCab    C    G        0      0        2 
   2 chr2_111689167     HPrz    C    G        0      0        2 
   2 chr2_111689167     ZBoe    C    G        0      0        2 
   2 chr2_111689167     ZGre    C    G        1      2        2 
   2 chr2_111689167     ZHar    C    G        0      0        2 
   2 chr2_111689167   Sample    C    G        0      0        2 
   2 chr2_111691055     AAsi    T    C        0      0        2 
   2 chr2_111691055     AKia    T    C      0.5      1        2 
   2 chr2_111691055     AOna    T    C        0      0        2 
   2 chr2_111691055     ASom    T    C        0      0        2 
   2 chr2_111691055     HCab    T    C        0      0        2 
   2 chr2_111691055     HPrz    T    C        0      0        2 
   2 chr2_111691055     ZBoe    T    C        0      0        2 
   2 chr2_111691055     ZGre    T    C        0      0        2 
   2 chr2_111691055     ZHar    T    C        0      0        2 
   2 chr2_111691055   Sample    T    C        0      0        2 
   2 chr2_111693520     AAsi    T    C        0      0        2 
   2 chr2_111693520     AKia    T    C        0      0        2 
   2 chr2_111693520     AOna    T    C        0      0        2 
   2 chr2_111693520     ASom    T    C        0      0        2 
   2 chr2_111693520     HCab    T    C      0.5      1        2 
   2 chr2_111693520     HPrz    T    C        0      0        2 
   2 chr2_111693520     ZBoe    T    C        0      0        2 
   2 chr2_111693520     ZGre    T    C        0      0        2 
   2 chr2_111693520     ZHar    T    C        0      0        2 
   2 chr2_111693520   Sample    T    C        0      0        2 
   2 chr2_111696014     AAsi    G    A        0      0        2 
   2 chr2_111696014     AKia    G    A        0      0        2 
   2 chr2_111696014     AOna    G    A        1      2        2 
   2 chr2_111696014     ASom    G    A        0      0        2 
   2 chr2_111696014     HCab    G    A        0      0        2 
   2 chr2_111696014     HPrz    G    A        0      0        2 
   2 chr2_111696014     ZBoe    G    A        0      0        2 
   2 chr2_111696014     ZGre    G    A        0      0        2 
   2 chr2_111696014     ZHar    G    A        0      0        2 
   2 chr2_111696014   Sample    G    A        0      0        2 
   2 chr2_111696153     AAsi    G    C        0      0        2 
   2 chr2_111696153     AKia    G    C        0      0        2 
   2 chr2_111696153     AOna    G    C        0      0        2 
   2 chr2_111696153     ASom    G    C        0      0        2 
   2 chr2_111696153     HCab    G    C        0      0        2 
   2 chr2_111696153     HPrz    G    C        0      0        2 
   2 chr2_111696153     ZBoe    G    C      0.5      1        2 
   2 chr2_111696153     ZGre    G    C        0      0        2 
   2 chr2_111696153     ZHar    G    C        0      0        2 
   2 chr2_111696153   Sample    G    C        0      0        2 
   2 chr2_111699186     AAsi    T    C        0      0        2 
   2 chr2_111699186     AKia    T    C        0      0        2 
   2 chr2_111699186     AOna    T    C        0      0        2 
   2 chr2_111699186     ASom    T    C        0      0        2 
   2 chr2_111699186     HCab    T    C        0      0        2 
   2 chr2_111699186     HPrz    T    C        0      0        2 
   2 chr2_111699186     ZBoe    T    C      0.5      1        2 
   2 chr2_111699186     ZGre    T    C        0      0        2 
   2 chr2_111699186     ZHar    T    C        0      0        2 
   2 chr2_111699186   Sample    T    C        0      0        2 
   2 chr2_111715086     AAsi    T    C        0      0        2 
   2 chr2_111715086     AKia    T    C        0      0        2 
   2 chr2_111715086     AOna    T    C        0      0        2 
   2 chr2_111715086     ASom    T    C      0.5      1        2 
   2 chr2_111715086     HCab    T    C        0      0        2 
   2 chr2_111715086     HPrz    T    C        0      0        2 
   2 chr2_111715086     ZBoe    T    C        0      0        2 
   2 chr2_111715086     ZGre    T    C        0      0        2 
   2 chr2_111715086     ZHar    T    C        0      0        2 
   2 chr2_111715086   Sample    T    C        0      0        2 
   2 chr2_111719996     AAsi    A    G        0      0        2 
   2 chr2_111719996     AKia    A    G        0      0        2 
   2 chr2_111719996     AOna    A    G        0      0        2 
   2 chr2_111719996     ASom    A    G        0      0        2 
   2 chr2_111719996     HCab    A    G      0.5      1        2 
   2 chr2_111719996     HPrz    A    G        1      2        2 
   2 chr2_111719996     ZBoe    A    G        0      0        2 
   2 chr2_111719996     ZGre    A    G        0      0        2 
   2 chr2_111719996     ZHar    A    G        0      0        2 
   2 chr2_111719996   Sample    A    G        0      0        2 
   2 chr2_111721752     AAsi    T    C        0      0        2 
   2 chr2_111721752     AKia    T    C        0      0        2 
   2 chr2_111721752     AOna    T    C        0      0        2 
   2 chr2_111721752     ASom    T    C        0      0        2 
   2 chr2_111721752     HCab    T    C        0      0        2 
   2 chr2_111721752     HPrz    T    C        0      0        2 
   2 chr2_111721752     ZBoe    T    C        0      0        2 
   2 chr2_111721752     ZGre    T    C      0.5      1        2 
   2 chr2_111721752     ZHar    T    C        0      0        2 
   2 chr2_111721752   Sample    T    C        0      0        2 
   2 chr2_111723032     AAsi    C    T        0      0        2 
   2 chr2_111723032     AKia    C    T        0      0        2 
   2 chr2_111723032     AOna    C    T        0      0        2 
   2 chr2_111723032     ASom    C    T        0      0        2 
   2 chr2_111723032     HCab    C    T        0      0        2 
   2 chr2_111723032     HPrz    C    T        0      0        2 
   2 chr2_111723032     ZBoe    C    T      0.5      1        2 
   2 chr2_111723032     ZGre    C    T        0      0        2 
   2 chr2_111723032     ZHar    C    T        0      0        2 
   2 chr2_111723032   Sample    C    T        0      0        2 
   2 chr2_111736325     AAsi    T    G        1      2        2 
   2 chr2_111736325     AKia    T    G        0      0        2 
   2 chr2_111736325     AOna    T    G        0      0        2 
   2 chr2_111736325     ASom    T    G        1      2        2 
   2 chr2_111736325     HCab    T    G        0      0        2 
   2 chr2_111736325     HPrz    T    G        0      0        2 
   2 chr2_111736325     ZBoe    T    G        0      0        2 
   2 chr2_111736325     ZGre    T    G        0      0        2 
   2 chr2_111736325     ZHar    T    G        0      0        2 
   2 chr2_111736325   Sample    T    G        1      2        2 
   2 chr2_111736395     AAsi    C    T        0      0        2 
   2 chr2_111736395     AKia    C    T        0      0        2 
   2 chr2_111736395     AOna    C    T        0      0        2 
   2 chr2_111736395     ASom    C    T        0      0        2 
   2 chr2_111736395     HCab    C    T        1      2        2 
   2 chr2_111736395     HPrz    C    T        1      2        2 
   2 chr2_111736395     ZBoe    C    T        0      0        2 
   2 chr2_111736395     ZGre    C    T        0      0        2 
   2 chr2_111736395     ZHar    C    T        0      0        2 
   2 chr2_111736395   Sample    C    T        0      0        2 
   2 chr2_111736802     AAsi    G    C      0.5      1        2 
   2 chr2_111736802     AKia    G    C        0      0        2 
   2 chr2_111736802     AOna    G    C        0      0        2 
   2 chr2_111736802     ASom    G    C        1      2        2 
   2 chr2_111736802     HCab    G    C        0      0        2 
   2 chr2_111736802     HPrz    G    C        0      0        2 
   2 chr2_111736802     ZBoe    G    C        0      0        2 
   2 chr2_111736802     ZGre    G    C        0      0        2 
   2 chr2_111736802     ZHar    G    C        0      0        2 
   2 chr2_111736802   Sample    G    C        0      0        2 
   2 chr2_111742968     AAsi    C    T        0      0        2 
   2 chr2_111742968     AKia    C    T        0      0        2 
   2 chr2_111742968     AOna    C    T        0      0        2 
   2 chr2_111742968     ASom    C    T        0      0        2 
   2 chr2_111742968     HCab    C    T        0      0        2 
   2 chr2_111742968     HPrz    C    T        0      0        2 
   2 chr2_111742968     ZBoe    C    T        0      0        2 
   2 chr2_111742968     ZGre    C    T        1      2        2 
   2 chr2_111742968     ZHar    C    T        0      0        2 
   2 chr2_111742968   Sample    C    T        0      0        2 
   2 chr2_111752416     AAsi    T    C        0      0        2 
   2 chr2_111752416     AKia    T    C        0      0        2 
   2 chr2_111752416     AOna    T    C        0      0        2 
   2 chr2_111752416     ASom    T    C        0      0        2 
   2 chr2_111752416     HCab    T    C        0      0        2 
   2 chr2_111752416     HPrz    T    C        0      0        2 
   2 chr2_111752416     ZBoe    T    C      0.5      1        2 
   2 chr2_111752416     ZGre    T    C        0      0        2 
   2 chr2_111752416     ZHar    T    C        0      0        2 
   2 chr2_111752416   Sample    T    C        0      0        2 
   2 chr2_111772656     AAsi    A    G        0      0        2 
   2 chr2_111772656     AKia    A    G        0      0        2 
   2 chr2_111772656     AOna    A    G        0      0        2 
   2 chr2_111772656     ASom    A    G        0      0        2 
   2 chr2_111772656     HCab    A    G        1      2        2 
   2 chr2_111772656     HPrz    A    G        0      0        2 
   2 chr2_111772656     ZBoe    A    G        0      0        2 
   2 chr2_111772656     ZGre    A    G        0      0        2 
   2 chr2_111772656     ZHar    A    G        0      0        2 
   2 chr2_111772656   Sample    A    G        0      0        2 
   2 chr2_111799200     AAsi    C    A        0      0        2 
   2 chr2_111799200     AKia    C    A        0      0        2 
   2 chr2_111799200     AOna    C    A        1      2        2 
   2 chr2_111799200     ASom    C    A        0      0        2 
   2 chr2_111799200     HCab    C    A        0      0        2 
   2 chr2_111799200     HPrz    C    A        0      0        2 
   2 chr2_111799200     ZBoe    C    A        0      0        2 
   2 chr2_111799200     ZGre    C    A        0      0        2 
   2 chr2_111799200     ZHar    C    A        0      0        2 
   2 chr2_111799200   Sample    C    A        0      0        2 
   2 chr2_111800316     AAsi    C    A        0      0        2 
   2 chr2_111800316     AKia    C    A        0      0        2 
   2 chr2_111800316     AOna    C    A        0      0        2 
   2 chr2_111800316     ASom    C    A        0      0        2 
   2 chr2_111800316     HCab    C    A        0      0        2 
   2 chr2_111800316     HPrz    C    A        0      0        2 
   2 chr2_111800316     ZBoe    C    A      0.5      1        2 
   2 chr2_111800316     ZGre    C    A        0      0        2 
   2 chr2_111800316     ZHar    C    A        0      0        2 
   2 chr2_111800316   Sample    C    A        0      0        2 
   2 chr2_111801493     AAsi    A    G      0.5      1        2 
   2 chr2_111801493     AKia    A    G        0      0        2 
   2 chr2_111801493     AOna    A    G        0      0        2 
   2 chr2_111801493     ASom    A    G        0      0        2 
   2 chr2_111801493     HCab    A    G        0      0        2 
   2 chr2_111801493     HPrz    A    G        0      0        2 
   2 chr2_111801493     ZBoe    A    G        0      0        2 
   2 chr2_111801493     ZGre    A    G        0      0        2 
   2 chr2_111801493     ZHar    A    G        0      0        2 
   2 chr2_111801493   Sample    A    G        0      0        2 
   2 chr2_111806944     AAsi    C    T        0      0        2 
   2 chr2_111806944     AKia    C    T        0      0        2 
   2 chr2_111806944     AOna    C    T        0      0        2 
   2 chr2_111806944     ASom    C    T        0      0        2 
   2 chr2_111806944     HCab    C    T        0      0        2 
   2 chr2_111806944     HPrz    C    T        0      0        2 
   2 chr2_111806944     ZBoe    C    T        0      0        2 
   2 chr2_111806944     ZGre    C    T        1      2        2 
   2 chr2_111806944     ZHar    C    T        0      0        2 
   2 chr2_111806944   Sample    C    T        0      0        2 
   2 chr2_111815265     AAsi    A    G        0      0        2 
   2 chr2_111815265     AKia    A    G        0      0        2 
   2 chr2_111815265     AOna    A    G        0      0        2 
   2 chr2_111815265     ASom    A    G        0      0        2 
   2 chr2_111815265     HCab    A    G      0.5      1        2 
   2 chr2_111815265     HPrz    A    G      0.5      1        2 
   2 chr2_111815265     ZBoe    A    G        0      0        2 
   2 chr2_111815265     ZGre    A    G        0      0        2 
   2 chr2_111815265     ZHar    A    G        0      0        2 
   2 chr2_111815265   Sample    A    G        0      0        2 
   2 chr2_111833837     AAsi    A    C        0      0        2 
   2 chr2_111833837     AKia    A    C        0      0        2 
   2 chr2_111833837     AOna    A    C        0      0        2 
   2 chr2_111833837     ASom    A    C        0      0        2 
   2 chr2_111833837     HCab    A    C        1      2        2 
   2 chr2_111833837     HPrz    A    C        1      2        2 
   2 chr2_111833837     ZBoe    A    C        0      0        2 
   2 chr2_111833837     ZGre    A    C        0      0        2 
   2 chr2_111833837     ZHar    A    C        0      0        2 
   2 chr2_111833837   Sample    A    C        0      0        2 
   2 chr2_111838972     AAsi    G    A        0      0        2 
   2 chr2_111838972     AKia    G    A        0      0        2 
   2 chr2_111838972     AOna    G    A        0      0        2 
   2 chr2_111838972     ASom    G    A        0      0        2 
   2 chr2_111838972     HCab    G    A        1      2        2 
   2 chr2_111838972     HPrz    G    A        1      2        2 
   2 chr2_111838972     ZBoe    G    A        0      0        2 
   2 chr2_111838972     ZGre    G    A        0      0        2 
   2 chr2_111838972     ZHar    G    A        0      0        2 
   2 chr2_111838972   Sample    G    A        0      0        2 
   2 chr2_111840695     AAsi    A    G        0      0        2 
   2 chr2_111840695     AKia    A    G        0      0        2 
   2 chr2_111840695     AOna    A    G        0      0        2 
   2 chr2_111840695     ASom    A    G        0      0        2 
   2 chr2_111840695     HCab    A    G        1      2        2 
   2 chr2_111840695     HPrz    A    G        1      2        2 
   2 chr2_111840695     ZBoe    A    G        0      0        2 
   2 chr2_111840695     ZGre    A    G        0      0        2 
   2 chr2_111840695     ZHar    A    G        0      0        2 
   2 chr2_111840695   Sample    A    G        0      0        2 
   2 chr2_111842283     AAsi    G    A        0      0        2 
   2 chr2_111842283     AKia    G    A        0      0        2 
   2 chr2_111842283     AOna    G    A        0      0        2 
   2 chr2_111842283     ASom    G    A        0      0        2 
   2 chr2_111842283     HCab    G    A        1      2        2 
   2 chr2_111842283     HPrz    G    A        1      2        2 
   2 chr2_111842283     ZBoe    G    A        0      0        2 
   2 chr2_111842283     ZGre    G    A        0      0        2 
   2 chr2_111842283     ZHar    G    A        0      0        2 
   2 chr2_111842283   Sample    G    A        0      0        2 
   2 chr2_111843825     AAsi    G    C        0      0        2 
   2 chr2_111843825     AKia    G    C        0      0        2 
   2 chr2_111843825     AOna    G    C        0      0        2 
   2 chr2_111843825     ASom    G    C        0      0        2 
   2 chr2_111843825     HCab    G    C        1      2        2 
   2 chr2_111843825     HPrz    G    C        1      2        2 
   2 chr2_111843825     ZBoe    G    C        0      0        2 
   2 chr2_111843825     ZGre    G    C        0      0        2 
   2 chr2_111843825     ZHar    G    C        0      0        2 
   2 chr2_111843825   Sample    G    C        0      0        2 
   2 chr2_111845247     AAsi    G    A        0      0        2 
   2 chr2_111845247     AKia    G    A        0      0        2 
   2 chr2_111845247     AOna    G    A        0      0        2 
   2 chr2_111845247     ASom    G    A        0      0        2 
   2 chr2_111845247     HCab    G    A        1      2        2 
   2 chr2_111845247     HPrz    G    A        0      0        2 
   2 chr2_111845247     ZBoe    G    A        0      0        2 
   2 chr2_111845247     ZGre    G    A        0      0        2 
   2 chr2_111845247     ZHar    G    A        0      0        2 
   2 chr2_111845247   Sample    G    A        0      0        2 
   2 chr2_111846343     AAsi    A    G        0      0        2 
   2 chr2_111846343     AKia    A    G      0.5      1        2 
   2 chr2_111846343     AOna    A    G        0      0        2 
   2 chr2_111846343     ASom    A    G        0      0        2 
   2 chr2_111846343     HCab    A    G        0      0        2 
   2 chr2_111846343     HPrz    A    G        0      0        2 
   2 chr2_111846343     ZBoe    A    G        0      0        2 
   2 chr2_111846343     ZGre    A    G        0      0        2 
   2 chr2_111846343     ZHar    A    G        0      0        2 
   2 chr2_111846343   Sample    A    G        0      0        2 
   2 chr2_111850837     AAsi    A    G        0      0        2 
   2 chr2_111850837     AKia    A    G      0.5      1        2 
   2 chr2_111850837     AOna    A    G        0      0        2 
   2 chr2_111850837     ASom    A    G        0      0        2 
   2 chr2_111850837     HCab    A    G        0      0        2 
   2 chr2_111850837     HPrz    A    G        0      0        2 
   2 chr2_111850837     ZBoe    A    G        0      0        2 
   2 chr2_111850837     ZGre    A    G        0      0        2 
   2 chr2_111850837     ZHar    A    G        0      0        2 
   2 chr2_111850837   Sample    A    G        0      0        2 
   2 chr2_111858975     AAsi    C    T        0      0        2 
   2 chr2_111858975     AKia    C    T        0      0        2 
   2 chr2_111858975     AOna    C    T        0      0        2 
   2 chr2_111858975     ASom    C    T        0      0        2 
   2 chr2_111858975     HCab    C    T        1      2        2 
   2 chr2_111858975     HPrz    C    T        1      2        2 
   2 chr2_111858975     ZBoe    C    T        0      0        2 
   2 chr2_111858975     ZGre    C    T        0      0        2 
   2 chr2_111858975     ZHar    C    T        0      0        2 
   2 chr2_111858975   Sample    C    T        0      0        2 
   2 chr2_111864611     AAsi    G    A        0      0        2 
   2 chr2_111864611     AKia    G    A        0      0        2 
   2 chr2_111864611     AOna    G    A        0      0        2 
   2 chr2_111864611     ASom    G    A        0      0        2 
   2 chr2_111864611     HCab    G    A        0      0        2 
   2 chr2_111864611     HPrz    G    A        0      0        2 
   2 chr2_111864611     ZBoe    G    A        1      2        2 
   2 chr2_111864611     ZGre    G    A        0      0        2 
   2 chr2_111864611     ZHar    G    A        0      0        2 
   2 chr2_111864611   Sample    G    A        0      0        2 
   2 chr2_111869604     AAsi    A    G        0      0        2 
   2 chr2_111869604     AKia    A    G      0.5      1        2 
   2 chr2_111869604     AOna    A    G        1      2        2 
   2 chr2_111869604     ASom    A    G        0      0        2 
   2 chr2_111869604     HCab    A    G        0      0        2 
   2 chr2_111869604     HPrz    A    G        0      0        2 
   2 chr2_111869604     ZBoe    A    G        0      0        2 
   2 chr2_111869604     ZGre    A    G      0.5      1        2 
   2 chr2_111869604     ZHar    A    G        0      0        2 
   2 chr2_111869604   Sample    A    G        0      0        2 
   2 chr2_111872523     AAsi    G    A        0      0        2 
   2 chr2_111872523     AKia    G    A        0      0        2 
   2 chr2_111872523     AOna    G    A        0      0        2 
   2 chr2_111872523     ASom    G    A        0      0        2 
   2 chr2_111872523     HCab    G    A        0      0        2 
   2 chr2_111872523     HPrz    G    A        0      0        2 
   2 chr2_111872523     ZBoe    G    A      0.5      1        2 
   2 chr2_111872523     ZGre    G    A        1      2        2 
   2 chr2_111872523     ZHar    G    A        1      2        2 
   2 chr2_111872523   Sample    G    A        0      0        2 
   2 chr2_111878180     AAsi    A    G        0      0        2 
   2 chr2_111878180     AKia    A    G        0      0        2 
   2 chr2_111878180     AOna    A    G        0      0        2 
   2 chr2_111878180     ASom    A    G        0      0        2 
   2 chr2_111878180     HCab    A    G        1      2        2 
   2 chr2_111878180     HPrz    A    G        1      2        2 
   2 chr2_111878180     ZBoe    A    G        0      0        2 
   2 chr2_111878180     ZGre    A    G        0      0        2 
   2 chr2_111878180     ZHar    A    G        0      0        2 
   2 chr2_111878180   Sample    A    G        0      0        2 
   2 chr2_111880236     AAsi    T    G      0.5      1        2 
   2 chr2_111880236     AKia    T    G        0      0        2 
   2 chr2_111880236     AOna    T    G        0      0        2 
   2 chr2_111880236     ASom    T    G        0      0        2 
   2 chr2_111880236     HCab    T    G        0      0        2 
   2 chr2_111880236     HPrz    T    G        0      0        2 
   2 chr2_111880236     ZBoe    T    G        0      0        2 
   2 chr2_111880236     ZGre    T    G        0      0        2 
   2 chr2_111880236     ZHar    T    G        0      0        2 
   2 chr2_111880236   Sample    T    G        0      0        2 
   2 chr2_111888155     AAsi    C    A        0      0        2 
   2 chr2_111888155     AKia    C    A      0.5      1        2 
   2 chr2_111888155     AOna    C    A        0      0        2 
   2 chr2_111888155     ASom    C    A        0      0        2 
   2 chr2_111888155     HCab    C    A        0      0        2 
   2 chr2_111888155     HPrz    C    A        0      0        2 
   2 chr2_111888155     ZBoe    C    A        0      0        2 
   2 chr2_111888155     ZGre    C    A        0      0        2 
   2 chr2_111888155     ZHar    C    A        0      0        2 
   2 chr2_111888155   Sample    C    A        0      0        2 
   2 chr2_111897751     AAsi    C    T        0      0        2 
   2 chr2_111897751     AKia    C    T        0      0        2 
   2 chr2_111897751     AOna    C    T        0      0        2 
   2 chr2_111897751     ASom    C    T        0      0        2 
   2 chr2_111897751     HCab    C    T        0      0        2 
   2 chr2_111897751     HPrz    C    T        0      0        2 
   2 chr2_111897751     ZBoe    C    T      0.5      1        2 
   2 chr2_111897751     ZGre    C    T        0      0        2 
   2 chr2_111897751     ZHar    C    T        0      0        2 
   2 chr2_111897751   Sample    C    T        0      0        2 
   2 chr2_111906742     AAsi    C    T        1      2        2 
   2 chr2_111906742     AKia    C    T        0      0        2 
   2 chr2_111906742     AOna    C    T        0      0        2 
   2 chr2_111906742     ASom    C    T        1      2        2 
   2 chr2_111906742     HCab    C    T        0      0        2 
   2 chr2_111906742     HPrz    C    T        0      0        2 
   2 chr2_111906742     ZBoe    C    T        0      0        2 
   2 chr2_111906742     ZGre    C    T        0      0        2 
   2 chr2_111906742     ZHar    C    T        0      0        2 
   2 chr2_111906742   Sample    C    T        1      2        2 
   2 chr2_111913876     AAsi    C    G        0      0        2 
   2 chr2_111913876     AKia    C    G        0      0        2 
   2 chr2_111913876     AOna    C    G        0      0        2 
   2 chr2_111913876     ASom    C    G        0      0        2 
   2 chr2_111913876     HCab    C    G        0      0        2 
   2 chr2_111913876     HPrz    C    G        0      0        2 
   2 chr2_111913876     ZBoe    C    G        0      0        2 
   2 chr2_111913876     ZGre    C    G        0      0        2 
   2 chr2_111913876     ZHar    C    G        1      2        2 
   2 chr2_111913876   Sample    C    G        0      0        2 
   2 chr2_111923337     AAsi    T    G        0      0        2 
   2 chr2_111923337     AKia    T    G        1      2        2 
   2 chr2_111923337     AOna    T    G        0      0        2 
   2 chr2_111923337     ASom    T    G        0      0        2 
   2 chr2_111923337     HCab    T    G        0      0        2 
   2 chr2_111923337     HPrz    T    G        0      0        2 
   2 chr2_111923337     ZBoe    T    G        0      0        2 
   2 chr2_111923337     ZGre    T    G        0      0        2 
   2 chr2_111923337     ZHar    T    G        0      0        2 
   2 chr2_111923337   Sample    T    G        0      0        2 
   2 chr2_111924455     AAsi    C    A        0      0        2 
   2 chr2_111924455     AKia    C    A        0      0        2 
   2 chr2_111924455     AOna    C    A        0      0        2 
   2 chr2_111924455     ASom    C    A        0      0        2 
   2 chr2_111924455     HCab    C    A        0      0        2 
   2 chr2_111924455     HPrz    C    A        0      0        2 
   2 chr2_111924455     ZBoe    C    A        0      0        2 
   2 chr2_111924455     ZGre    C    A        1      2        2 
   2 chr2_111924455     ZHar    C    A        0      0        2 
   2 chr2_111924455   Sample    C    A        0      0        2 
   2 chr2_111936095     AAsi    A    G        0      0        2 
   2 chr2_111936095     AKia    A    G        0      0        2 
   2 chr2_111936095     AOna    A    G        0      0        2 
   2 chr2_111936095     ASom    A    G        0      0        2 
   2 chr2_111936095     HCab    A    G        0      0        2 
   2 chr2_111936095     HPrz    A    G        0      0        2 
   2 chr2_111936095     ZBoe    A    G      0.5      1        2 
   2 chr2_111936095     ZGre    A    G        0      0        2 
   2 chr2_111936095     ZHar    A    G        0      0        2 
   2 chr2_111936095   Sample    A    G        0      0        2 
   2 chr2_111937392     AAsi    T    C        0      0        2 
   2 chr2_111937392     AKia    T    C        0      0        2 
   2 chr2_111937392     AOna    T    C        0      0        2 
   2 chr2_111937392     ASom    T    C        0      0        2 
   2 chr2_111937392     HCab    T    C        0      0        2 
   2 chr2_111937392     HPrz    T    C      0.5      1        2 
   2 chr2_111937392     ZBoe    T    C        0      0        2 
   2 chr2_111937392     ZGre    T    C        0      0        2 
   2 chr2_111937392     ZHar    T    C        0      0        2 
   2 chr2_111937392   Sample    T    C        0      0        2 
   2 chr2_111938227     AAsi    G    C        0      0        2 
   2 chr2_111938227     AKia    G    C        0      0        2 
   2 chr2_111938227     AOna    G    C        1      2        2 
   2 chr2_111938227     ASom    G    C        0      0        2 
   2 chr2_111938227     HCab    G    C        0      0        2 
   2 chr2_111938227     HPrz    G    C        0      0        2 
   2 chr2_111938227     ZBoe    G    C        0      0        2 
   2 chr2_111938227     ZGre    G    C        0      0        2 
   2 chr2_111938227     ZHar    G    C        0      0        2 
   2 chr2_111938227   Sample    G    C        0      0        2 
   2 chr2_111946103     AAsi    T    C        0      0        2 
   2 chr2_111946103     AKia    T    C        0      0        2 
   2 chr2_111946103     AOna    T    C        0      0        2 
   2 chr2_111946103     ASom    T    C        0      0        2 
   2 chr2_111946103     HCab    T    C        0      0        2 
   2 chr2_111946103     HPrz    T    C        0      0        2 
   2 chr2_111946103     ZBoe    T    C        0      0        2 
   2 chr2_111946103     ZGre    T    C        0      0        2 
   2 chr2_111946103     ZHar    T    C        1      2        2 
   2 chr2_111946103   Sample    T    C        0      0        2 
   2 chr2_111953352     AAsi    G    A        0      0        2 
   2 chr2_111953352     AKia    G    A        0      0        2 
   2 chr2_111953352     AOna    G    A        0      0        2 
   2 chr2_111953352     ASom    G    A        0      0        2 
   2 chr2_111953352     HCab    G    A        0      0        2 
   2 chr2_111953352     HPrz    G    A      0.5      1        2 
   2 chr2_111953352     ZBoe    G    A        0      0        2 
   2 chr2_111953352     ZGre    G    A        0      0        2 
   2 chr2_111953352     ZHar    G    A        0      0        2 
   2 chr2_111953352   Sample    G    A        0      0        2 
   2 chr2_111954395     AAsi    T    C        0      0        2 
   2 chr2_111954395     AKia    T    C        0      0        2 
   2 chr2_111954395     AOna    T    C        0      0        2 
   2 chr2_111954395     ASom    T    C        0      0        2 
   2 chr2_111954395     HCab    T    C        0      0        2 
   2 chr2_111954395     HPrz    T    C        0      0        2 
   2 chr2_111954395     ZBoe    T    C        0      0        2 
   2 chr2_111954395     ZGre    T    C        1      2        2 
   2 chr2_111954395     ZHar    T    C        0      0        2 
   2 chr2_111954395   Sample    T    C        0      0        2 
   2 chr2_111959540     AAsi    C    T        0      0        2 
   2 chr2_111959540     AKia    C    T        0      0        2 
   2 chr2_111959540     AOna    C    T        0      0        2 
   2 chr2_111959540     ASom    C    T        0      0        2 
   2 chr2_111959540     HCab    C    T        1      2        2 
   2 chr2_111959540     HPrz    C    T        1      2        2 
   2 chr2_111959540     ZBoe    C    T        0      0        2 
   2 chr2_111959540     ZGre    C    T        0      0        2 
   2 chr2_111959540     ZHar    C    T        0      0        2 
   2 chr2_111959540   Sample    C    T        0      0        2 
   2 chr2_111969236     AAsi    T    C        0      0        2 
   2 chr2_111969236     AKia    T    C        0      0        2 
   2 chr2_111969236     AOna    T    C        0      0        2 
   2 chr2_111969236     ASom    T    C        1      2        2 
   2 chr2_111969236     HCab    T    C        0      0        2 
   2 chr2_111969236     HPrz    T    C        0      0        2 
   2 chr2_111969236     ZBoe    T    C        0      0        2 
   2 chr2_111969236     ZGre    T    C        0      0        2 
   2 chr2_111969236     ZHar    T    C        0      0        2 
   2 chr2_111969236   Sample    T    C        0      0        2 
   2 chr2_111970179     AAsi    A    C        0      0        2 
   2 chr2_111970179     AKia    A    C        0      0        2 
   2 chr2_111970179     AOna    A    C        0      0        2 
   2 chr2_111970179     ASom    A    C        0      0        2 
   2 chr2_111970179     HCab    A    C        0      0        2 
   2 chr2_111970179     HPrz    A    C        0      0        2 
   2 chr2_111970179     ZBoe    A    C      0.5      1        2 
   2 chr2_111970179     ZGre    A    C        0      0        2 
   2 chr2_111970179     ZHar    A    C        0      0        2 
   2 chr2_111970179   Sample    A    C        0      0        2 
   2 chr2_111976938     AAsi    G    A        0      0        2 
   2 chr2_111976938     AKia    G    A        0      0        2 
   2 chr2_111976938     AOna    G    A        0      0        2 
   2 chr2_111976938     ASom    G    A        0      0        2 
   2 chr2_111976938     HCab    G    A      0.5      1        2 
   2 chr2_111976938     HPrz    G    A      0.5      1        2 
   2 chr2_111976938     ZBoe    G    A        0      0        2 
   2 chr2_111976938     ZGre    G    A        0      0        2 
   2 chr2_111976938     ZHar    G    A        0      0        2 
   2 chr2_111976938   Sample    G    A        0      0        2 
   2 chr2_111982463     AAsi    A    G        0      0        2 
   2 chr2_111982463     AKia    A    G        0      0        2 
   2 chr2_111982463     AOna    A    G        0      0        2 
   2 chr2_111982463     ASom    A    G      0.5      1        2 
   2 chr2_111982463     HCab    A    G        0      0        2 
   2 chr2_111982463     HPrz    A    G      0.5      1        2 
   2 chr2_111982463     ZBoe    A    G        0      0        2 
   2 chr2_111982463     ZGre    A    G        0      0        2 
   2 chr2_111982463     ZHar    A    G        0      0        2 
   2 chr2_111982463   Sample    A    G        1      2        2 
   2 chr2_111982640     AAsi    G    A        0      0        2 
   2 chr2_111982640     AKia    G    A        0      0        2 
   2 chr2_111982640     AOna    G    A        0      0        2 
   2 chr2_111982640     ASom    G    A        0      0        2 
   2 chr2_111982640     HCab    G    A        1      2        2 
   2 chr2_111982640     HPrz    G    A        1      2        2 
   2 chr2_111982640     ZBoe    G    A        0      0        2 
   2 chr2_111982640     ZGre    G    A        0      0        2 
   2 chr2_111982640     ZHar    G    A        0      0        2 
   2 chr2_111982640   Sample    G    A        0      0        2 
   2 chr2_111988318     AAsi    C    G        0      0        2 
   2 chr2_111988318     AKia    C    G        1      2        2 
   2 chr2_111988318     AOna    C    G        0      0        2 
   2 chr2_111988318     ASom    C    G        0      0        2 
   2 chr2_111988318     HCab    C    G        0      0        2 
   2 chr2_111988318     HPrz    C    G        0      0        2 
   2 chr2_111988318     ZBoe    C    G        0      0        2 
   2 chr2_111988318     ZGre    C    G        0      0        2 
   2 chr2_111988318     ZHar    C    G        0      0        2 
   2 chr2_111988318   Sample    C    G        0      0        2 
   2 chr2_111997967     AAsi    A    G        0      0        2 
   2 chr2_111997967     AKia    A    G        0      0        2 
   2 chr2_111997967     AOna    A    G        0      0        2 
   2 chr2_111997967     ASom    A    G        0      0        2 
   2 chr2_111997967     HCab    A    G      0.5      1        2 
   2 chr2_111997967     HPrz    A    G        0      0        2 
   2 chr2_111997967     ZBoe    A    G        0      0        2 
   2 chr2_111997967     ZGre    A    G        0      0        2 
   2 chr2_111997967     ZHar    A    G        0      0        2 
   2 chr2_111997967   Sample    A    G        0      0        2 
   2 chr2_112006006     AAsi    C    T        0      0        2 
   2 chr2_112006006     AKia    C    T        0      0        2 
   2 chr2_112006006     AOna    C    T        0      0        2 
   2 chr2_112006006     ASom    C    T        0      0        2 
   2 chr2_112006006     HCab    C    T      0.5      1        2 
   2 chr2_112006006     HPrz    C    T      0.5      1        2 
   2 chr2_112006006     ZBoe    C    T        0      0        2 
   2 chr2_112006006     ZGre    C    T        0      0        2 
   2 chr2_112006006     ZHar    C    T        0      0        2 
   2 chr2_112006006   Sample    C    T        0      0        2 
   2 chr2_112008012     AAsi    G    A        0      0        2 
   2 chr2_112008012     AKia    G    A        1      2        2 
   2 chr2_112008012     AOna    G    A        0      0        2 
   2 chr2_112008012     ASom    G    A        0      0        2 
   2 chr2_112008012     HCab    G    A        0      0        2 
   2 chr2_112008012     HPrz    G    A        0      0        2 
   2 chr2_112008012     ZBoe    G    A        0      0        2 
   2 chr2_112008012     ZGre    G    A        0      0        2 
   2 chr2_112008012     ZHar    G    A        0      0        2 
   2 chr2_112008012   Sample    G    A        0      0        2 
   2 chr2_112015140     AAsi    G    A        0      0        2 
   2 chr2_112015140     AKia    G    A        1      2        2 
   2 chr2_112015140     AOna    G    A        0      0        2 
   2 chr2_112015140     ASom    G    A        0      0        2 
   2 chr2_112015140     HCab    G    A        0      0        2 
   2 chr2_112015140     HPrz    G    A        0      0        2 
   2 chr2_112015140     ZBoe    G    A        0      0        2 
   2 chr2_112015140     ZGre    G    A        0      0        2 
   2 chr2_112015140     ZHar    G    A        0      0        2 
   2 chr2_112015140   Sample    G    A        0      0        2 
   2 chr2_112017489     AAsi    A    G        0      0        2 
   2 chr2_112017489     AKia    A    G        0      0        2 
   2 chr2_112017489     AOna    A    G        0      0        2 
   2 chr2_112017489     ASom    A    G        0      0        2 
   2 chr2_112017489     HCab    A    G        0      0        2 
   2 chr2_112017489     HPrz    A    G        0      0        2 
   2 chr2_112017489     ZBoe    A    G        1      2        2 
   2 chr2_112017489     ZGre    A    G        1      2        2 
   2 chr2_112017489     ZHar    A    G        1      2        2 
   2 chr2_112017489   Sample    A    G        0      0        2 
   2 chr2_112019962     AAsi    A    T        0      0        2 
   2 chr2_112019962     AKia    A    T        0      0        2 
   2 chr2_112019962     AOna    A    T        0      0        2 
   2 chr2_112019962     ASom    A    T        0      0        2 
   2 chr2_112019962     HCab    A    T        0      0        2 
   2 chr2_112019962     HPrz    A    T        0      0        2 
   2 chr2_112019962     ZBoe    A    T        0      0        2 
   2 chr2_112019962     ZGre    A    T        0      0        2 
   2 chr2_112019962     ZHar    A    T        1      2        2 
   2 chr2_112019962   Sample    A    T        0      0        2 
   2 chr2_112023179     AAsi    A    G        0      0        2 
   2 chr2_112023179     AKia    A    G        0      0        2 
   2 chr2_112023179     AOna    A    G        0      0        2 
   2 chr2_112023179     ASom    A    G        0      0        2 
   2 chr2_112023179     HCab    A    G        0      0        2 
   2 chr2_112023179     HPrz    A    G        0      0        2 
   2 chr2_112023179     ZBoe    A    G      0.5      1        2 
   2 chr2_112023179     ZGre    A    G        0      0        2 
   2 chr2_112023179     ZHar    A    G        0      0        2 
   2 chr2_112023179   Sample    A    G        0      0        2 
   2 chr2_112023316     AAsi    C    T        0      0        2 
   2 chr2_112023316     AKia    C    T        0      0        2 
   2 chr2_112023316     AOna    C    T        0      0        2 
   2 chr2_112023316     ASom    C    T        0      0        2 
   2 chr2_112023316     HCab    C    T        1      2        2 
   2 chr2_112023316     HPrz    C    T        1      2        2 
   2 chr2_112023316     ZBoe    C    T        0      0        2 
   2 chr2_112023316     ZGre    C    T        0      0        2 
   2 chr2_112023316     ZHar    C    T        0      0        2 
   2 chr2_112023316   Sample    C    T        0      0        2 
   2 chr2_112025034     AAsi    T    C        0      0        2 
   2 chr2_112025034     AKia    T    C        0      0        2 
   2 chr2_112025034     AOna    T    C        0      0        2 
   2 chr2_112025034     ASom    T    C        0      0        2 
   2 chr2_112025034     HCab    T    C        1      2        2 
   2 chr2_112025034     HPrz    T    C        1      2        2 
   2 chr2_112025034     ZBoe    T    C        0      0        2 
   2 chr2_112025034     ZGre    T    C        0      0        2 
   2 chr2_112025034     ZHar    T    C        0      0        2 
   2 chr2_112025034   Sample    T    C        0      0        2 
   2 chr2_112026714     AAsi    G    A        0      0        2 
   2 chr2_112026714     AKia    G    A        0      0        2 
   2 chr2_112026714     AOna    G    A        0      0        2 
   2 chr2_112026714     ASom    G    A        0      0        2 
   2 chr2_112026714     HCab    G    A        1      2        2 
   2 chr2_112026714     HPrz    G    A        1      2        2 
   2 chr2_112026714     ZBoe    G    A        0      0        2 
   2 chr2_112026714     ZGre    G    A        0      0        2 
   2 chr2_112026714     ZHar    G    A        0      0        2 
   2 chr2_112026714   Sample    G    A        0      0        2 
   2 chr2_112046086     AAsi    T    C        0      0        2 
   2 chr2_112046086     AKia    T    C        0      0        2 
   2 chr2_112046086     AOna    T    C        0      0        2 
   2 chr2_112046086     ASom    T    C        0      0        2 
   2 chr2_112046086     HCab    T    C        1      2        2 
   2 chr2_112046086     HPrz    T    C        1      2        2 
   2 chr2_112046086     ZBoe    T    C        0      0        2 
   2 chr2_112046086     ZGre    T    C        0      0        2 
   2 chr2_112046086     ZHar    T    C        0      0        2 
   2 chr2_112046086   Sample    T    C        0      0        2 
   2 chr2_112048127     AAsi    C    G        0      0        2 
   2 chr2_112048127     AKia    C    G        0      0        2 
   2 chr2_112048127     AOna    C    G        0      0        2 
   2 chr2_112048127     ASom    C    G        0      0        2 
   2 chr2_112048127     HCab    C    G        0      0        2 
   2 chr2_112048127     HPrz    C    G        0      0        2 
   2 chr2_112048127     ZBoe    C    G        0      0        2 
   2 chr2_112048127     ZGre    C    G        0      0        2 
   2 chr2_112048127     ZHar    C    G        1      2        2 
   2 chr2_112048127   Sample    C    G        0      0        2 
   2 chr2_112076648     AAsi    A    G        0      0        2 
   2 chr2_112076648     AKia    A    G        0      0        2 
   2 chr2_112076648     AOna    A    G        0      0        2 
   2 chr2_112076648     ASom    A    G        0      0        2 
   2 chr2_112076648     HCab    A    G        0      0        2 
   2 chr2_112076648     HPrz    A    G        0      0        2 
   2 chr2_112076648     ZBoe    A    G      0.5      1        2 
   2 chr2_112076648     ZGre    A    G        0      0        2 
   2 chr2_112076648     ZHar    A    G        0      0        2 
   2 chr2_112076648   Sample    A    G        0      0        2 
   2 chr2_112083486     AAsi    T    C        0      0        2 
   2 chr2_112083486     AKia    T    C        0      0        2 
   2 chr2_112083486     AOna    T    C        0      0        2 
   2 chr2_112083486     ASom    T    C        0      0        2 
   2 chr2_112083486     HCab    T    C        1      2        2 
   2 chr2_112083486     HPrz    T    C        1      2        2 
   2 chr2_112083486     ZBoe    T    C        0      0        2 
   2 chr2_112083486     ZGre    T    C        0      0        2 
   2 chr2_112083486     ZHar    T    C        0      0        2 
   2 chr2_112083486   Sample    T    C        0      0        2 
   2 chr2_112099675     AAsi    G    A        0      0        2 
   2 chr2_112099675     AKia    G    A        0      0        2 
   2 chr2_112099675     AOna    G    A        0      0        2 
   2 chr2_112099675     ASom    G    A      0.5      1        2 
   2 chr2_112099675     HCab    G    A        0      0        2 
   2 chr2_112099675     HPrz    G    A        0      0        2 
   2 chr2_112099675     ZBoe    G    A        0      0        2 
   2 chr2_112099675     ZGre    G    A        0      0        2 
   2 chr2_112099675     ZHar    G    A        0      0        2 
   2 chr2_112099675   Sample    G    A        0      0        2 
   2 chr2_112102385     AAsi    C    T        0      0        2 
   2 chr2_112102385     AKia    C    T        0      0        2 
   2 chr2_112102385     AOna    C    T        0      0        2 
   2 chr2_112102385     ASom    C    T        0      0        2 
   2 chr2_112102385     HCab    C    T        0      0        2 
   2 chr2_112102385     HPrz    C    T        0      0        2 
   2 chr2_112102385     ZBoe    C    T        0      0        2 
   2 chr2_112102385     ZGre    C    T      0.5      1        2 
   2 chr2_112102385     ZHar    C    T        0      0        2 
   2 chr2_112102385   Sample    C    T        0      0        2 
   2 chr2_112103854     AAsi    G    A        0      0        2 
   2 chr2_112103854     AKia    G    A        0      0        2 
   2 chr2_112103854     AOna    G    A        0      0        2 
   2 chr2_112103854     ASom    G    A        0      0        2 
   2 chr2_112103854     HCab    G    A      0.5      1        2 
   2 chr2_112103854     HPrz    G    A        0      0        2 
   2 chr2_112103854     ZBoe    G    A        0      0        2 
   2 chr2_112103854     ZGre    G    A        0      0        2 
   2 chr2_112103854     ZHar    G    A        0      0        2 
   2 chr2_112103854   Sample    G    A        0      0        2 
   2 chr2_112105555     AAsi    T    C        0      0        2 
   2 chr2_112105555     AKia    T    C        0      0        2 
   2 chr2_112105555     AOna    T    C        0      0        2 
   2 chr2_112105555     ASom    T    C        0      0        2 
   2 chr2_112105555     HCab    T    C        0      0        2 
   2 chr2_112105555     HPrz    T    C      0.5      1        2 
   2 chr2_112105555     ZBoe    T    C        0      0        2 
   2 chr2_112105555     ZGre    T    C        0      0        2 
   2 chr2_112105555     ZHar    T    C        0      0        2 
   2 chr2_112105555   Sample    T    C        0      0        2 
   2 chr2_112124842     AAsi    T    A        0      0        2 
   2 chr2_112124842     AKia    T    A        0      0        2 
   2 chr2_112124842     AOna    T    A        0      0        2 
   2 chr2_112124842     ASom    T    A        0      0        2 
   2 chr2_112124842     HCab    T    A        1      2        2 
   2 chr2_112124842     HPrz    T    A        1      2        2 
   2 chr2_112124842     ZBoe    T    A        0      0        2 
   2 chr2_112124842     ZGre    T    A        0      0        2 
   2 chr2_112124842     ZHar    T    A        0      0        2 
   2 chr2_112124842   Sample    T    A        0      0        2 
   2 chr2_112129911     AAsi    C    T        0      0        2 
   2 chr2_112129911     AKia    C    T        0      0        2 
   2 chr2_112129911     AOna    C    T        0      0        2 
   2 chr2_112129911     ASom    C    T        0      0        2 
   2 chr2_112129911     HCab    C    T        0      0        2 
   2 chr2_112129911     HPrz    C    T        0      0        2 
   2 chr2_112129911     ZBoe    C    T        0      0        2 
   2 chr2_112129911     ZGre    C    T        0      0        2 
   2 chr2_112129911     ZHar    C    T        1      2        2 
   2 chr2_112129911   Sample    C    T        0      0        2 
   2 chr2_112136315     AAsi    C    A        0      0        2 
   2 chr2_112136315     AKia    C    A        0      0        2 
   2 chr2_112136315     AOna    C    A        1      2        2 
   2 chr2_112136315     ASom    C    A        0      0        2 
   2 chr2_112136315     HCab    C    A        0      0        2 
   2 chr2_112136315     HPrz    C    A        0      0        2 
   2 chr2_112136315     ZBoe    C    A        0      0        2 
   2 chr2_112136315     ZGre    C    A        0      0        2 
   2 chr2_112136315     ZHar    C    A        0      0        2 
   2 chr2_112136315   Sample    C    A        0      0        2 
   2 chr2_112143867     AAsi    T    C        0      0        2 
   2 chr2_112143867     AKia    T    C        0      0        2 
   2 chr2_112143867     AOna    T    C        0      0        2 
   2 chr2_112143867     ASom    T    C        0      0        2 
   2 chr2_112143867     HCab    T    C        1      2        2 
   2 chr2_112143867     HPrz    T    C        1      2        2 
   2 chr2_112143867     ZBoe    T    C        0      0        2 
   2 chr2_112143867     ZGre    T    C        1      2        2 
   2 chr2_112143867     ZHar    T    C        0      0        2 
   2 chr2_112143867   Sample    T    C        0      0        2 
   2 chr2_112144707     AAsi    T    G        0      0        2 
   2 chr2_112144707     AKia    T    G        0      0        2 
   2 chr2_112144707     AOna    T    G        0      0        2 
   2 chr2_112144707     ASom    T    G        0      0        2 
   2 chr2_112144707     HCab    T    G        0      0        2 
   2 chr2_112144707     HPrz    T    G        0      0        2 
   2 chr2_112144707     ZBoe    T    G        0      0        2 
   2 chr2_112144707     ZGre    T    G        1      2        2 
   2 chr2_112144707     ZHar    T    G        0      0        2 
   2 chr2_112144707   Sample    T    G        0      0        2 
   2 chr2_112149338     AAsi    A    G        0      0        2 
   2 chr2_112149338     AKia    A    G        0      0        2 
   2 chr2_112149338     AOna    A    G        0      0        2 
   2 chr2_112149338     ASom    A    G        0      0        2 
   2 chr2_112149338     HCab    A    G        1      2        2 
   2 chr2_112149338     HPrz    A    G        1      2        2 
   2 chr2_112149338     ZBoe    A    G      0.5      1        2 
   2 chr2_112149338     ZGre    A    G      0.5      1        2 
   2 chr2_112149338     ZHar    A    G        0      0        2 
   2 chr2_112149338   Sample    A    G        0      0        2 
   2 chr2_112150162     AAsi    A    T        0      0        2 
   2 chr2_112150162     AKia    A    T        1      2        2 
   2 chr2_112150162     AOna    A    T        0      0        2 
   2 chr2_112150162     ASom    A    T        0      0        2 
   2 chr2_112150162     HCab    A    T        0      0        2 
   2 chr2_112150162     HPrz    A    T        0      0        2 
   2 chr2_112150162     ZBoe    A    T        0      0        2 
   2 chr2_112150162     ZGre    A    T        0      0        2 
   2 chr2_112150162     ZHar    A    T        0      0        2 
   2 chr2_112150162   Sample    A    T        0      0        2 
   2 chr2_112151744     AAsi    G    A        0      0        2 
   2 chr2_112151744     AKia    G    A        0      0        2 
   2 chr2_112151744     AOna    G    A        0      0        2 
   2 chr2_112151744     ASom    G    A        0      0        2 
   2 chr2_112151744     HCab    G    A        0      0        2 
   2 chr2_112151744     HPrz    G    A        0      0        2 
   2 chr2_112151744     ZBoe    G    A        1      2        2 
   2 chr2_112151744     ZGre    G    A        0      0        2 
   2 chr2_112151744     ZHar    G    A        0      0        2 
   2 chr2_112151744   Sample    G    A        0      0        2 
   2 chr2_112154191     AAsi    A    T        0      0        2 
   2 chr2_112154191     AKia    A    T        0      0        2 
   2 chr2_112154191     AOna    A    T        0      0        2 
   2 chr2_112154191     ASom    A    T        0      0        2 
   2 chr2_112154191     HCab    A    T        0      0        2 
   2 chr2_112154191     HPrz    A    T        0      0        2 
   2 chr2_112154191     ZBoe    A    T        1      2        2 
   2 chr2_112154191     ZGre    A    T        0      0        2 
   2 chr2_112154191     ZHar    A    T        0      0        2 
   2 chr2_112154191   Sample    A    T        0      0        2 
   2 chr2_112158634     AAsi    G    A        0      0        2 
   2 chr2_112158634     AKia    G    A        0      0        2 
   2 chr2_112158634     AOna    G    A        1      2        2 
   2 chr2_112158634     ASom    G    A        0      0        2 
   2 chr2_112158634     HCab    G    A        0      0        2 
   2 chr2_112158634     HPrz    G    A        0      0        2 
   2 chr2_112158634     ZBoe    G    A        1      2        2 
   2 chr2_112158634     ZGre    G    A        1      2        2 
   2 chr2_112158634     ZHar    G    A        1      2        2 
   2 chr2_112158634   Sample    G    A        0      0        2 
   2 chr2_112158672     AAsi    G    A        0      0        2 
   2 chr2_112158672     AKia    G    A        0      0        2 
   2 chr2_112158672     AOna    G    A        1      2        2 
   2 chr2_112158672     ASom    G    A        0      0        2 
   2 chr2_112158672     HCab    G    A        0      0        2 
   2 chr2_112158672     HPrz    G    A        0      0        2 
   2 chr2_112158672     ZBoe    G    A        1      2        2 
   2 chr2_112158672     ZGre    G    A        1      2        2 
   2 chr2_112158672     ZHar    G    A        1      2        2 
   2 chr2_112158672   Sample    G    A        0      0        2 
   2 chr2_112159252     AAsi    G    C        0      0        2 
   2 chr2_112159252     AKia    G    C        0      0        2 
   2 chr2_112159252     AOna    G    C        1      2        2 
   2 chr2_112159252     ASom    G    C        0      0        2 
   2 chr2_112159252     HCab    G    C        0      0        2 
   2 chr2_112159252     HPrz    G    C        0      0        2 
   2 chr2_112159252     ZBoe    G    C        1      2        2 
   2 chr2_112159252     ZGre    G    C        1      2        2 
   2 chr2_112159252     ZHar    G    C        1      2        2 
   2 chr2_112159252   Sample    G    C        0      0        2 
   2 chr2_112162253     AAsi    C    T        0      0        2 
   2 chr2_112162253     AKia    C    T        0      0        2 
   2 chr2_112162253     AOna    C    T        0      0        2 
   2 chr2_112162253     ASom    C    T        0      0        2 
   2 chr2_112162253     HCab    C    T      0.5      1        2 
   2 chr2_112162253     HPrz    C    T        0      0        2 
   2 chr2_112162253     ZBoe    C    T        0      0        2 
   2 chr2_112162253     ZGre    C    T        0      0        2 
   2 chr2_112162253     ZHar    C    T        0      0        2 
   2 chr2_112162253   Sample    C    T        0      0        2 
   2 chr2_112168384     AAsi    T    C        0      0        2 
   2 chr2_112168384     AKia    T    C        0      0        2 
   2 chr2_112168384     AOna    T    C        0      0        2 
   2 chr2_112168384     ASom    T    C      0.5      1        2 
   2 chr2_112168384     HCab    T    C        0      0        2 
   2 chr2_112168384     HPrz    T    C        0      0        2 
   2 chr2_112168384     ZBoe    T    C        0      0        2 
   2 chr2_112168384     ZGre    T    C        0      0        2 
   2 chr2_112168384     ZHar    T    C        0      0        2 
   2 chr2_112168384   Sample    T    C        0      0        2 
   2 chr2_112169239     AAsi    A    T        0      0        2 
   2 chr2_112169239     AKia    A    T        0      0        2 
   2 chr2_112169239     AOna    A    T        0      0        2 
   2 chr2_112169239     ASom    A    T        0      0        2 
   2 chr2_112169239     HCab    A    T        0      0        2 
   2 chr2_112169239     HPrz    A    T        0      0        2 
   2 chr2_112169239     ZBoe    A    T        0      0        2 
   2 chr2_112169239     ZGre    A    T        0      0        2 
   2 chr2_112169239     ZHar    A    T        1      2        2 
   2 chr2_112169239   Sample    A    T        0      0        2 
   2 chr2_112171314     AAsi    A    G        0      0        2 
   2 chr2_112171314     AKia    A    G        0      0        2 
   2 chr2_112171314     AOna    A    G        0      0        2 
   2 chr2_112171314     ASom    A    G        0      0        2 
   2 chr2_112171314     HCab    A    G        0      0        2 
   2 chr2_112171314     HPrz    A    G        1      2        2 
   2 chr2_112171314     ZBoe    A    G        0      0        2 
   2 chr2_112171314     ZGre    A    G        0      0        2 
   2 chr2_112171314     ZHar    A    G        0      0        2 
   2 chr2_112171314   Sample    A    G        0      0        2 
   2 chr2_112173496     AAsi    G    A        0      0        2 
   2 chr2_112173496     AKia    G    A        0      0        2 
   2 chr2_112173496     AOna    G    A        0      0        2 
   2 chr2_112173496     ASom    G    A        0      0        2 
   2 chr2_112173496     HCab    G    A        1      2        2 
   2 chr2_112173496     HPrz    G    A        1      2        2 
   2 chr2_112173496     ZBoe    G    A        0      0        2 
   2 chr2_112173496     ZGre    G    A        0      0        2 
   2 chr2_112173496     ZHar    G    A        0      0        2 
   2 chr2_112173496   Sample    G    A        0      0        2 
   2 chr2_112177530     AAsi    G    A      0.5      1        2 
   2 chr2_112177530     AKia    G    A        0      0        2 
   2 chr2_112177530     AOna    G    A        0      0        2 
   2 chr2_112177530     ASom    G    A        0      0        2 
   2 chr2_112177530     HCab    G    A        0      0        2 
   2 chr2_112177530     HPrz    G    A        0      0        2 
   2 chr2_112177530     ZBoe    G    A        0      0        2 
   2 chr2_112177530     ZGre    G    A        0      0        2 
   2 chr2_112177530     ZHar    G    A        0      0        2 
   2 chr2_112177530   Sample    G    A        1      2        2 
   2 chr2_112179136     AAsi    A    G        0      0        2 
   2 chr2_112179136     AKia    A    G        0      0        2 
   2 chr2_112179136     AOna    A    G        0      0        2 
   2 chr2_112179136     ASom    A    G        0      0        2 
   2 chr2_112179136     HCab    A    G        0      0        2 
   2 chr2_112179136     HPrz    A    G        0      0        2 
   2 chr2_112179136     ZBoe    A    G      0.5      1        2 
   2 chr2_112179136     ZGre    A    G        0      0        2 
   2 chr2_112179136     ZHar    A    G        0      0        2 
   2 chr2_112179136   Sample    A    G        0      0        2 
   2 chr2_112202700     AAsi    C    T        0      0        2 
   2 chr2_112202700     AKia    C    T        0      0        2 
   2 chr2_112202700     AOna    C    T        0      0        2 
   2 chr2_112202700     ASom    C    T        0      0        2 
   2 chr2_112202700     HCab    C    T        0      0        2 
   2 chr2_112202700     HPrz    C    T        0      0        2 
   2 chr2_112202700     ZBoe    C    T        0      0        2 
   2 chr2_112202700     ZGre    C    T        0      0        2 
   2 chr2_112202700     ZHar    C    T      0.5      1        2 
   2 chr2_112202700   Sample    C    T        0      0        2 
   2 chr2_112204234     AAsi    C    T        0      0        2 
   2 chr2_112204234     AKia    C    T        0      0        2 
   2 chr2_112204234     AOna    C    T        0      0        2 
   2 chr2_112204234     ASom    C    T        0      0        2 
   2 chr2_112204234     HCab    C    T        0      0        2 
   2 chr2_112204234     HPrz    C    T        1      2        2 
   2 chr2_112204234     ZBoe    C    T        0      0        2 
   2 chr2_112204234     ZGre    C    T        0      0        2 
   2 chr2_112204234     ZHar    C    T        0      0        2 
   2 chr2_112204234   Sample    C    T        0      0        2 
   2 chr2_112208482     AAsi    G    A        0      0        2 
   2 chr2_112208482     AKia    G    A        0      0        2 
   2 chr2_112208482     AOna    G    A        0      0        2 
   2 chr2_112208482     ASom    G    A        0      0        2 
   2 chr2_112208482     HCab    G    A        0      0        2 
   2 chr2_112208482     HPrz    G    A        0      0        2 
   2 chr2_112208482     ZBoe    G    A        0      0        2 
   2 chr2_112208482     ZGre    G    A        1      2        2 
   2 chr2_112208482     ZHar    G    A        0      0        2 
   2 chr2_112208482   Sample    G    A        0      0        2 
   2 chr2_112208756     AAsi    A    G        0      0        2 
   2 chr2_112208756     AKia    A    G        0      0        2 
   2 chr2_112208756     AOna    A    G        0      0        2 
   2 chr2_112208756     ASom    A    G        0      0        2 
   2 chr2_112208756     HCab    A    G        0      0        2 
   2 chr2_112208756     HPrz    A    G      0.5      1        2 
   2 chr2_112208756     ZBoe    A    G        0      0        2 
   2 chr2_112208756     ZGre    A    G        0      0        2 
   2 chr2_112208756     ZHar    A    G        0      0        2 
   2 chr2_112208756   Sample    A    G        0      0        2 
   2 chr2_112217841     AAsi    G    A        0      0        2 
   2 chr2_112217841     AKia    G    A        0      0        2 
   2 chr2_112217841     AOna    G    A        0      0        2 
   2 chr2_112217841     ASom    G    A        0      0        2 
   2 chr2_112217841     HCab    G    A        0      0        2 
   2 chr2_112217841     HPrz    G    A      0.5      1        2 
   2 chr2_112217841     ZBoe    G    A        0      0        2 
   2 chr2_112217841     ZGre    G    A        0      0        2 
   2 chr2_112217841     ZHar    G    A        0      0        2 
   2 chr2_112217841   Sample    G    A        0      0        2 
   2 chr2_112230706     AAsi    C    T        0      0        2 
   2 chr2_112230706     AKia    C    T        0      0        2 
   2 chr2_112230706     AOna    C    T        0      0        2 
   2 chr2_112230706     ASom    C    T        0      0        2 
   2 chr2_112230706     HCab    C    T        0      0        2 
   2 chr2_112230706     HPrz    C    T        0      0        2 
   2 chr2_112230706     ZBoe    C    T        1      2        2 
   2 chr2_112230706     ZGre    C    T        0      0        2 
   2 chr2_112230706     ZHar    C    T        0      0        2 
   2 chr2_112230706   Sample    C    T        0      0        2 
   2 chr2_112239258     AAsi    A    T        0      0        2 
   2 chr2_112239258     AKia    A    T        0      0        2 
   2 chr2_112239258     AOna    A    T        0      0        2 
   2 chr2_112239258     ASom    A    T        0      0        2 
   2 chr2_112239258     HCab    A    T        0      0        2 
   2 chr2_112239258     HPrz    A    T      0.5      1        2 
   2 chr2_112239258     ZBoe    A    T        0      0        2 
   2 chr2_112239258     ZGre    A    T        0      0        2 
   2 chr2_112239258     ZHar    A    T        0      0        2 
   2 chr2_112239258   Sample    A    T        0      0        2 
   2 chr2_112239450     AAsi    T    C        0      0        2 
   2 chr2_112239450     AKia    T    C        0      0        2 
   2 chr2_112239450     AOna    T    C        0      0        2 
   2 chr2_112239450     ASom    T    C        0      0        2 
   2 chr2_112239450     HCab    T    C        1      2        2 
   2 chr2_112239450     HPrz    T    C        1      2        2 
   2 chr2_112239450     ZBoe    T    C        0      0        2 
   2 chr2_112239450     ZGre    T    C        0      0        2 
   2 chr2_112239450     ZHar    T    C        0      0        2 
   2 chr2_112239450   Sample    T    C        0      0        2 
   2 chr2_112242766     AAsi    T    A        1      2        2 
   2 chr2_112242766     AKia    T    A        0      0        2 
   2 chr2_112242766     AOna    T    A        0      0        2 
   2 chr2_112242766     ASom    T    A      0.5      1        2 
   2 chr2_112242766     HCab    T    A        0      0        2 
   2 chr2_112242766     HPrz    T    A        0      0        2 
   2 chr2_112242766     ZBoe    T    A        0      0        2 
   2 chr2_112242766     ZGre    T    A        0      0        2 
   2 chr2_112242766     ZHar    T    A        0      0        2 
   2 chr2_112242766   Sample    T    A        1      2        2 
   2 chr2_112246709     AAsi    T    G        0      0        2 
   2 chr2_112246709     AKia    T    G        0      0        2 
   2 chr2_112246709     AOna    T    G        0      0        2 
   2 chr2_112246709     ASom    T    G      0.5      1        2 
   2 chr2_112246709     HCab    T    G        0      0        2 
   2 chr2_112246709     HPrz    T    G        0      0        2 
   2 chr2_112246709     ZBoe    T    G        0      0        2 
   2 chr2_112246709     ZGre    T    G        0      0        2 
   2 chr2_112246709     ZHar    T    G        0      0        2 
   2 chr2_112246709   Sample    T    G        0      0        2 
   2 chr2_112260645     AAsi    C    T        0      0        2 
   2 chr2_112260645     AKia    C    T        0      0        2 
   2 chr2_112260645     AOna    C    T        0      0        2 
   2 chr2_112260645     ASom    C    T        0      0        2 
   2 chr2_112260645     HCab    C    T        0      0        2 
   2 chr2_112260645     HPrz    C    T        0      0        2 
   2 chr2_112260645     ZBoe    C    T      0.5      1        2 
   2 chr2_112260645     ZGre    C    T        0      0        2 
   2 chr2_112260645     ZHar    C    T        0      0        2 
   2 chr2_112260645   Sample    C    T        0      0        2 
   2 chr2_112262214     AAsi    A    G        0      0        2 
   2 chr2_112262214     AKia    A    G        0      0        2 
   2 chr2_112262214     AOna    A    G        0      0        2 
   2 chr2_112262214     ASom    A    G        0      0        2 
   2 chr2_112262214     HCab    A    G        0      0        2 
   2 chr2_112262214     HPrz    A    G        0      0        2 
   2 chr2_112262214     ZBoe    A    G        1      2        2 
   2 chr2_112262214     ZGre    A    G        0      0        2 
   2 chr2_112262214     ZHar    A    G        0      0        2 
   2 chr2_112262214   Sample    A    G        0      0        2 
   2 chr2_112266049     AAsi    T    C        0      0        2 
   2 chr2_112266049     AKia    T    C        0      0        2 
   2 chr2_112266049     AOna    T    C        0      0        2 
   2 chr2_112266049     ASom    T    C        0      0        2 
   2 chr2_112266049     HCab    T    C        1      2        2 
   2 chr2_112266049     HPrz    T    C        1      2        2 
   2 chr2_112266049     ZBoe    T    C        0      0        2 
   2 chr2_112266049     ZGre    T    C        0      0        2 
   2 chr2_112266049     ZHar    T    C        0      0        2 
   2 chr2_112266049   Sample    T    C        0      0        2 
   2 chr2_112285266     AAsi    G    A        0      0        2 
   2 chr2_112285266     AKia    G    A        0      0        2 
   2 chr2_112285266     AOna    G    A        0      0        2 
   2 chr2_112285266     ASom    G    A        0      0        2 
   2 chr2_112285266     HCab    G    A      0.5      1        2 
   2 chr2_112285266     HPrz    G    A      0.5      1        2 
   2 chr2_112285266     ZBoe    G    A        0      0        2 
   2 chr2_112285266     ZGre    G    A        0      0        2 
   2 chr2_112285266     ZHar    G    A        0      0        2 
   2 chr2_112285266   Sample    G    A        0      0        2 
   2 chr2_112305096     AAsi    T    G      0.5      1        2 
   2 chr2_112305096     AKia    T    G        0      0        2 
   2 chr2_112305096     AOna    T    G        0      0        2 
   2 chr2_112305096     ASom    T    G      0.5      1        2 
   2 chr2_112305096     HCab    T    G        0      0        2 
   2 chr2_112305096     HPrz    T    G        0      0        2 
   2 chr2_112305096     ZBoe    T    G        0      0        2 
   2 chr2_112305096     ZGre    T    G        0      0        2 
   2 chr2_112305096     ZHar    T    G        0      0        2 
   2 chr2_112305096   Sample    T    G        1      2        2 
   2 chr2_112317802     AAsi    G    A        0      0        2 
   2 chr2_112317802     AKia    G    A        0      0        2 
   2 chr2_112317802     AOna    G    A        0      0        2 
   2 chr2_112317802     ASom    G    A        0      0        2 
   2 chr2_112317802     HCab    G    A      0.5      1        2 
   2 chr2_112317802     HPrz    G    A      0.5      1        2 
   2 chr2_112317802     ZBoe    G    A        0      0        2 
   2 chr2_112317802     ZGre    G    A        0      0        2 
   2 chr2_112317802     ZHar    G    A        0      0        2 
   2 chr2_112317802   Sample    G    A        0      0        2 
   2 chr2_112320752     AAsi    T    C        0      0        2 
   2 chr2_112320752     AKia    T    C        0      0        2 
   2 chr2_112320752     AOna    T    C        0      0        2 
   2 chr2_112320752     ASom    T    C        0      0        2 
   2 chr2_112320752     HCab    T    C        0      0        2 
   2 chr2_112320752     HPrz    T    C        0      0        2 
   2 chr2_112320752     ZBoe    T    C        0      0        2 
   2 chr2_112320752     ZGre    T    C        0      0        2 
   2 chr2_112320752     ZHar    T    C        1      2        2 
   2 chr2_112320752   Sample    T    C        0      0        2 
   2 chr2_112325216     AAsi    A    G        0      0        2 
   2 chr2_112325216     AKia    A    G        0      0        2 
   2 chr2_112325216     AOna    A    G        1      2        2 
   2 chr2_112325216     ASom    A    G        0      0        2 
   2 chr2_112325216     HCab    A    G        0      0        2 
   2 chr2_112325216     HPrz    A    G        0      0        2 
   2 chr2_112325216     ZBoe    A    G        0      0        2 
   2 chr2_112325216     ZGre    A    G        0      0        2 
   2 chr2_112325216     ZHar    A    G        0      0        2 
   2 chr2_112325216   Sample    A    G        0      0        2 
   2 chr2_112328430     AAsi    T    C        0      0        2 
   2 chr2_112328430     AKia    T    C        0      0        2 
   2 chr2_112328430     AOna    T    C        0      0        2 
   2 chr2_112328430     ASom    T    C        0      0        2 
   2 chr2_112328430     HCab    T    C        1      2        2 
   2 chr2_112328430     HPrz    T    C        1      2        2 
   2 chr2_112328430     ZBoe    T    C        0      0        2 
   2 chr2_112328430     ZGre    T    C        0      0        2 
   2 chr2_112328430     ZHar    T    C        0      0        2 
   2 chr2_112328430   Sample    T    C        0      0        2 
   2 chr2_112328652     AAsi    A    G        0      0        2 
   2 chr2_112328652     AKia    A    G        0      0        2 
   2 chr2_112328652     AOna    A    G        1      2        2 
   2 chr2_112328652     ASom    A    G        0      0        2 
   2 chr2_112328652     HCab    A    G        0      0        2 
   2 chr2_112328652     HPrz    A    G        0      0        2 
   2 chr2_112328652     ZBoe    A    G        0      0        2 
   2 chr2_112328652     ZGre    A    G        0      0        2 
   2 chr2_112328652     ZHar    A    G        0      0        2 
   2 chr2_112328652   Sample    A    G        0      0        2 
   2 chr2_112330552     AAsi    A    G        0      0        2 
   2 chr2_112330552     AKia    A    G        0      0        2 
   2 chr2_112330552     AOna    A    G        0      0        2 
   2 chr2_112330552     ASom    A    G        0      0        2 
   2 chr2_112330552     HCab    A    G        0      0        2 
   2 chr2_112330552     HPrz    A    G        0      0        2 
   2 chr2_112330552     ZBoe    A    G      0.5      1        2 
   2 chr2_112330552     ZGre    A    G        0      0        2 
   2 chr2_112330552     ZHar    A    G        0      0        2 
   2 chr2_112330552   Sample    A    G        0      0        2 
   2 chr2_112344194     AAsi    C    T      0.5      1        2 
   2 chr2_112344194     AKia    C    T        0      0        2 
   2 chr2_112344194     AOna    C    T        0      0        2 
   2 chr2_112344194     ASom    C    T        0      0        2 
   2 chr2_112344194     HCab    C    T        0      0        2 
   2 chr2_112344194     HPrz    C    T        0      0        2 
   2 chr2_112344194     ZBoe    C    T        0      0        2 
   2 chr2_112344194     ZGre    C    T        0      0        2 
   2 chr2_112344194     ZHar    C    T        0      0        2 
   2 chr2_112344194   Sample    C    T        1      2        2 
   2 chr2_112344484     AAsi    C    T        0      0        2 
   2 chr2_112344484     AKia    C    T        0      0        2 
   2 chr2_112344484     AOna    C    T        1      2        2 
   2 chr2_112344484     ASom    C    T        0      0        2 
   2 chr2_112344484     HCab    C    T        0      0        2 
   2 chr2_112344484     HPrz    C    T        0      0        2 
   2 chr2_112344484     ZBoe    C    T        0      0        2 
   2 chr2_112344484     ZGre    C    T        0      0        2 
   2 chr2_112344484     ZHar    C    T        0      0        2 
   2 chr2_112344484   Sample    C    T        0      0        2 
   2 chr2_112350579     AAsi    G    A        0      0        2 
   2 chr2_112350579     AKia    G    A        0      0        2 
   2 chr2_112350579     AOna    G    A        0      0        2 
   2 chr2_112350579     ASom    G    A        0      0        2 
   2 chr2_112350579     HCab    G    A      0.5      1        2 
   2 chr2_112350579     HPrz    G    A        0      0        2 
   2 chr2_112350579     ZBoe    G    A        0      0        2 
   2 chr2_112350579     ZGre    G    A        0      0        2 
   2 chr2_112350579     ZHar    G    A        0      0        2 
   2 chr2_112350579   Sample    G    A        0      0        2 
   2 chr2_112358618     AAsi    G    A        0      0        2 
   2 chr2_112358618     AKia    G    A        0      0        2 
   2 chr2_112358618     AOna    G    A        0      0        2 
   2 chr2_112358618     ASom    G    A        0      0        2 
   2 chr2_112358618     HCab    G    A        0      0        2 
   2 chr2_112358618     HPrz    G    A        0      0        2 
   2 chr2_112358618     ZBoe    G    A      0.5      1        2 
   2 chr2_112358618     ZGre    G    A        0      0        2 
   2 chr2_112358618     ZHar    G    A        0      0        2 
   2 chr2_112358618   Sample    G    A        0      0        2 
   2 chr2_112364396     AAsi    C    G        0      0        2 
   2 chr2_112364396     AKia    C    G        0      0        2 
   2 chr2_112364396     AOna    C    G        0      0        2 
   2 chr2_112364396     ASom    C    G      0.5      1        2 
   2 chr2_112364396     HCab    C    G        0      0        2 
   2 chr2_112364396     HPrz    C    G        0      0        2 
   2 chr2_112364396     ZBoe    C    G        0      0        2 
   2 chr2_112364396     ZGre    C    G        0      0        2 
   2 chr2_112364396     ZHar    C    G        0      0        2 
   2 chr2_112364396   Sample    C    G        0      0        2 
   2 chr2_112377253     AAsi    T    A        0      0        2 
   2 chr2_112377253     AKia    T    A        0      0        2 
   2 chr2_112377253     AOna    T    A        0      0        2 
   2 chr2_112377253     ASom    T    A        0      0        2 
   2 chr2_112377253     HCab    T    A        1      2        2 
   2 chr2_112377253     HPrz    T    A        1      2        2 
   2 chr2_112377253     ZBoe    T    A        0      0        2 
   2 chr2_112377253     ZGre    T    A        0      0        2 
   2 chr2_112377253     ZHar    T    A        0      0        2 
   2 chr2_112377253   Sample    T    A        0      0        2 
   2 chr2_112380342     AAsi    T    A      0.5      1        2 
   2 chr2_112380342     AKia    T    A        0      0        2 
   2 chr2_112380342     AOna    T    A        0      0        2 
   2 chr2_112380342     ASom    T    A      0.5      1        2 
   2 chr2_112380342     HCab    T    A        0      0        2 
   2 chr2_112380342     HPrz    T    A        0      0        2 
   2 chr2_112380342     ZBoe    T    A        0      0        2 
   2 chr2_112380342     ZGre    T    A        0      0        2 
   2 chr2_112380342     ZHar    T    A        0      0        2 
   2 chr2_112380342   Sample    T    A        1      2        2 
   2 chr2_112383030     AAsi    G    C        0      0        2 
   2 chr2_112383030     AKia    G    C        1      2        2 
   2 chr2_112383030     AOna    G    C        0      0        2 
   2 chr2_112383030     ASom    G    C        0      0        2 
   2 chr2_112383030     HCab    G    C        0      0        2 
   2 chr2_112383030     HPrz    G    C        0      0        2 
   2 chr2_112383030     ZBoe    G    C        0      0        2 
   2 chr2_112383030     ZGre    G    C        0      0        2 
   2 chr2_112383030     ZHar    G    C        0      0        2 
   2 chr2_112383030   Sample    G    C        0      0        2 
   2 chr2_112383231     AAsi    C    T        0      0        2 
   2 chr2_112383231     AKia    C    T        0      0        2 
   2 chr2_112383231     AOna    C    T        0      0        2 
   2 chr2_112383231     ASom    C    T        0      0        2 
   2 chr2_112383231     HCab    C    T        0      0        2 
   2 chr2_112383231     HPrz    C    T        0      0        2 
   2 chr2_112383231     ZBoe    C    T        0      0        2 
   2 chr2_112383231     ZGre    C    T      0.5      1        2 
   2 chr2_112383231     ZHar    C    T        0      0        2 
   2 chr2_112383231   Sample    C    T        0      0        2 
   2 chr2_112384324     AAsi    T    C        0      0        2 
   2 chr2_112384324     AKia    T    C        0      0        2 
   2 chr2_112384324     AOna    T    C        0      0        2 
   2 chr2_112384324     ASom    T    C        0      0        2 
   2 chr2_112384324     HCab    T    C        0      0        2 
   2 chr2_112384324     HPrz    T    C      0.5      1        2 
   2 chr2_112384324     ZBoe    T    C        0      0        2 
   2 chr2_112384324     ZGre    T    C        0      0        2 
   2 chr2_112384324     ZHar    T    C        0      0        2 
```
