## Supplementary File 7. Zonkey (Schubert et al. 2017) report for donkey specimen Ancient7. for "No genetic evidence yet for hinnies at Mazongshan (400-160 BCE), northwestern China": incl_ts.frq.strat (part 41 of 296)

```
   2 chr2_112384324   Sample    T    C        0      0        2 
   2 chr2_112390735     AAsi    T    C        0      0        2 
   2 chr2_112390735     AKia    T    C        0      0        2 
   2 chr2_112390735     AOna    T    C        1      2        2 
   2 chr2_112390735     ASom    T    C        0      0        2 
   2 chr2_112390735     HCab    T    C        0      0        2 
   2 chr2_112390735     HPrz    T    C        0      0        2 
   2 chr2_112390735     ZBoe    T    C        0      0        2 
   2 chr2_112390735     ZGre    T    C        0      0        2 
   2 chr2_112390735     ZHar    T    C        0      0        2 
   2 chr2_112390735   Sample    T    C        0      0        2 
   2 chr2_112398933     AAsi    A    G        0      0        2 
   2 chr2_112398933     AKia    A    G        0      0        2 
   2 chr2_112398933     AOna    A    G        0      0        2 
   2 chr2_112398933     ASom    A    G        0      0        2 
   2 chr2_112398933     HCab    A    G        1      2        2 
   2 chr2_112398933     HPrz    A    G        1      2        2 
   2 chr2_112398933     ZBoe    A    G        0      0        2 
   2 chr2_112398933     ZGre    A    G        0      0        2 
   2 chr2_112398933     ZHar    A    G        0      0        2 
   2 chr2_112398933   Sample    A    G        0      0        2 
   2 chr2_112398941     AAsi    C    T        0      0        2 
   2 chr2_112398941     AKia    C    T        0      0        2 
   2 chr2_112398941     AOna    C    T        0      0        2 
   2 chr2_112398941     ASom    C    T        0      0        2 
   2 chr2_112398941     HCab    C    T      0.5      1        2 
   2 chr2_112398941     HPrz    C    T        0      0        2 
   2 chr2_112398941     ZBoe    C    T        0      0        2 
   2 chr2_112398941     ZGre    C    T        0      0        2 
   2 chr2_112398941     ZHar    C    T        0      0        2 
   2 chr2_112398941   Sample    C    T        0      0        2 
   2 chr2_112404225     AAsi    C    G        0      0        2 
   2 chr2_112404225     AKia    C    G        0      0        2 
   2 chr2_112404225     AOna    C    G        0      0        2 
   2 chr2_112404225     ASom    C    G        0      0        2 
   2 chr2_112404225     HCab    C    G        0      0        2 
   2 chr2_112404225     HPrz    C    G        0      0        2 
   2 chr2_112404225     ZBoe    C    G        0      0        2 
   2 chr2_112404225     ZGre    C    G      0.5      1        2 
   2 chr2_112404225     ZHar    C    G        0      0        2 
   2 chr2_112404225   Sample    C    G        0      0        2 
   2 chr2_112405334     AAsi    T    C        0      0        2 
   2 chr2_112405334     AKia    T    C        1      2        2 
   2 chr2_112405334     AOna    T    C        0      0        2 
   2 chr2_112405334     ASom    T    C        0      0        2 
   2 chr2_112405334     HCab    T    C        0      0        2 
   2 chr2_112405334     HPrz    T    C        0      0        2 
   2 chr2_112405334     ZBoe    T    C        0      0        2 
   2 chr2_112405334     ZGre    T    C        0      0        2 
   2 chr2_112405334     ZHar    T    C        0      0        2 
   2 chr2_112405334   Sample    T    C        0      0        2 
   2 chr2_112412658     AAsi    T    C        0      0        2 
   2 chr2_112412658     AKia    T    C        0      0        2 
   2 chr2_112412658     AOna    T    C        0      0        2 
   2 chr2_112412658     ASom    T    C        0      0        2 
   2 chr2_112412658     HCab    T    C        0      0        2 
   2 chr2_112412658     HPrz    T    C        0      0        2 
   2 chr2_112412658     ZBoe    T    C      0.5      1        2 
   2 chr2_112412658     ZGre    T    C        0      0        2 
   2 chr2_112412658     ZHar    T    C        0      0        2 
   2 chr2_112412658   Sample    T    C        0      0        2 
   2 chr2_112418101     AAsi    C    A        0      0        2 
   2 chr2_112418101     AKia    C    A        0      0        2 
   2 chr2_112418101     AOna    C    A        0      0        2 
   2 chr2_112418101     ASom    C    A        0      0        2 
   2 chr2_112418101     HCab    C    A        0      0        2 
   2 chr2_112418101     HPrz    C    A        0      0        2 
   2 chr2_112418101     ZBoe    C    A        0      0        2 
   2 chr2_112418101     ZGre    C    A        0      0        2 
   2 chr2_112418101     ZHar    C    A        1      2        2 
   2 chr2_112418101   Sample    C    A        0      0        2 
   2 chr2_112424277     AAsi    G    A        0      0        2 
   2 chr2_112424277     AKia    G    A        1      2        2 
   2 chr2_112424277     AOna    G    A        1      2        2 
   2 chr2_112424277     ASom    G    A        0      0        2 
   2 chr2_112424277     HCab    G    A        0      0        2 
   2 chr2_112424277     HPrz    G    A        0      0        2 
   2 chr2_112424277     ZBoe    G    A        0      0        2 
   2 chr2_112424277     ZGre    G    A        0      0        2 
   2 chr2_112424277     ZHar    G    A        0      0        2 
   2 chr2_112424277   Sample    G    A        0      0        2 
   2 chr2_112429044     AAsi    G    T        0      0        2 
   2 chr2_112429044     AKia    G    T        0      0        2 
   2 chr2_112429044     AOna    G    T        0      0        2 
   2 chr2_112429044     ASom    G    T        0      0        2 
   2 chr2_112429044     HCab    G    T        0      0        2 
   2 chr2_112429044     HPrz    G    T        0      0        2 
   2 chr2_112429044     ZBoe    G    T        0      0        2 
   2 chr2_112429044     ZGre    G    T        1      2        2 
   2 chr2_112429044     ZHar    G    T        0      0        2 
   2 chr2_112429044   Sample    G    T        0      0        2 
   2 chr2_112431909     AAsi    G    A        0      0        2 
   2 chr2_112431909     AKia    G    A        0      0        2 
   2 chr2_112431909     AOna    G    A        0      0        2 
   2 chr2_112431909     ASom    G    A      0.5      1        2 
   2 chr2_112431909     HCab    G    A        0      0        2 
   2 chr2_112431909     HPrz    G    A        0      0        2 
   2 chr2_112431909     ZBoe    G    A        0      0        2 
   2 chr2_112431909     ZGre    G    A        0      0        2 
   2 chr2_112431909     ZHar    G    A        0      0        2 
   2 chr2_112431909   Sample    G    A        0      0        2 
   2 chr2_112437655     AAsi    C    T        0      0        2 
   2 chr2_112437655     AKia    C    T        0      0        2 
   2 chr2_112437655     AOna    C    T        0      0        2 
   2 chr2_112437655     ASom    C    T        0      0        2 
   2 chr2_112437655     HCab    C    T        0      0        2 
   2 chr2_112437655     HPrz    C    T        0      0        2 
   2 chr2_112437655     ZBoe    C    T      0.5      1        2 
   2 chr2_112437655     ZGre    C    T        0      0        2 
   2 chr2_112437655     ZHar    C    T        0      0        2 
   2 chr2_112437655   Sample    C    T        0      0        2 
   2 chr2_112451917     AAsi    C    T        0      0        2 
   2 chr2_112451917     AKia    C    T        0      0        2 
   2 chr2_112451917     AOna    C    T        0      0        2 
   2 chr2_112451917     ASom    C    T        0      0        2 
   2 chr2_112451917     HCab    C    T      0.5      1        2 
   2 chr2_112451917     HPrz    C    T        0      0        2 
   2 chr2_112451917     ZBoe    C    T        0      0        2 
   2 chr2_112451917     ZGre    C    T        0      0        2 
   2 chr2_112451917     ZHar    C    T        0      0        2 
   2 chr2_112451917   Sample    C    T        0      0        2 
   2 chr2_112465752     AAsi    G    A        0      0        2 
   2 chr2_112465752     AKia    G    A        1      2        2 
   2 chr2_112465752     AOna    G    A        1      2        2 
   2 chr2_112465752     ASom    G    A        0      0        2 
   2 chr2_112465752     HCab    G    A        0      0        2 
   2 chr2_112465752     HPrz    G    A        0      0        2 
   2 chr2_112465752     ZBoe    G    A      0.5      1        2 
   2 chr2_112465752     ZGre    G    A        1      2        2 
   2 chr2_112465752     ZHar    G    A        1      2        2 
   2 chr2_112465752   Sample    G    A        0      0        2 
   2 chr2_112465799     AAsi    G    A        0      0        2 
   2 chr2_112465799     AKia    G    A        0      0        2 
   2 chr2_112465799     AOna    G    A        0      0        2 
   2 chr2_112465799     ASom    G    A        0      0        2 
   2 chr2_112465799     HCab    G    A        0      0        2 
   2 chr2_112465799     HPrz    G    A        0      0        2 
   2 chr2_112465799     ZBoe    G    A      0.5      1        2 
   2 chr2_112465799     ZGre    G    A        0      0        2 
   2 chr2_112465799     ZHar    G    A        1      2        2 
   2 chr2_112465799   Sample    G    A        0      0        2 
   2 chr2_112472973     AAsi    C    T        0      0        2 
   2 chr2_112472973     AKia    C    T        0      0        2 
   2 chr2_112472973     AOna    C    T        0      0        2 
   2 chr2_112472973     ASom    C    T        0      0        2 
   2 chr2_112472973     HCab    C    T        1      2        2 
   2 chr2_112472973     HPrz    C    T        1      2        2 
   2 chr2_112472973     ZBoe    C    T        0      0        2 
   2 chr2_112472973     ZGre    C    T        0      0        2 
   2 chr2_112472973     ZHar    C    T        0      0        2 
   2 chr2_112472973   Sample    C    T        0      0        2 
   2 chr2_112481368     AAsi    G    A        0      0        2 
   2 chr2_112481368     AKia    G    A        0      0        2 
   2 chr2_112481368     AOna    G    A        0      0        2 
   2 chr2_112481368     ASom    G    A        0      0        2 
   2 chr2_112481368     HCab    G    A        0      0        2 
   2 chr2_112481368     HPrz    G    A        0      0        2 
   2 chr2_112481368     ZBoe    G    A        1      2        2 
   2 chr2_112481368     ZGre    G    A        0      0        2 
   2 chr2_112481368     ZHar    G    A        1      2        2 
   2 chr2_112481368   Sample    G    A        0      0        2 
   2 chr2_112483616     AAsi    T    C      0.5      1        2 
   2 chr2_112483616     AKia    T    C        0      0        2 
   2 chr2_112483616     AOna    T    C        0      0        2 
   2 chr2_112483616     ASom    T    C        0      0        2 
   2 chr2_112483616     HCab    T    C        0      0        2 
   2 chr2_112483616     HPrz    T    C        0      0        2 
   2 chr2_112483616     ZBoe    T    C        0      0        2 
   2 chr2_112483616     ZGre    T    C        0      0        2 
   2 chr2_112483616     ZHar    T    C        0      0        2 
   2 chr2_112483616   Sample    T    C        0      0        2 
   2 chr2_112489977     AAsi    G    A        0      0        2 
   2 chr2_112489977     AKia    G    A        0      0        2 
   2 chr2_112489977     AOna    G    A        0      0        2 
   2 chr2_112489977     ASom    G    A        0      0        2 
   2 chr2_112489977     HCab    G    A        0      0        2 
   2 chr2_112489977     HPrz    G    A        0      0        2 
   2 chr2_112489977     ZBoe    G    A        0      0        2 
   2 chr2_112489977     ZGre    G    A        0      0        2 
   2 chr2_112489977     ZHar    G    A      0.5      1        2 
   2 chr2_112489977   Sample    G    A        0      0        2 
   2 chr2_112505167     AAsi    A    G        0      0        2 
   2 chr2_112505167     AKia    A    G        0      0        2 
   2 chr2_112505167     AOna    A    G        0      0        2 
   2 chr2_112505167     ASom    A    G        0      0        2 
   2 chr2_112505167     HCab    A    G        1      2        2 
   2 chr2_112505167     HPrz    A    G        1      2        2 
   2 chr2_112505167     ZBoe    A    G        0      0        2 
   2 chr2_112505167     ZGre    A    G        0      0        2 
   2 chr2_112505167     ZHar    A    G        0      0        2 
   2 chr2_112505167   Sample    A    G        0      0        2 
   2 chr2_112529541     AAsi    G    C        0      0        2 
   2 chr2_112529541     AKia    G    C        0      0        2 
   2 chr2_112529541     AOna    G    C        0      0        2 
   2 chr2_112529541     ASom    G    C        0      0        2 
   2 chr2_112529541     HCab    G    C        1      2        2 
   2 chr2_112529541     HPrz    G    C        1      2        2 
   2 chr2_112529541     ZBoe    G    C        0      0        2 
   2 chr2_112529541     ZGre    G    C        0      0        2 
   2 chr2_112529541     ZHar    G    C        0      0        2 
   2 chr2_112529541   Sample    G    C        0      0        2 
   2 chr2_112535226     AAsi    A    G        1      2        2 
   2 chr2_112535226     AKia    A    G        0      0        2 
   2 chr2_112535226     AOna    A    G        0      0        2 
   2 chr2_112535226     ASom    A    G        1      2        2 
   2 chr2_112535226     HCab    A    G        0      0        2 
   2 chr2_112535226     HPrz    A    G        0      0        2 
   2 chr2_112535226     ZBoe    A    G        0      0        2 
   2 chr2_112535226     ZGre    A    G        0      0        2 
   2 chr2_112535226     ZHar    A    G        0      0        2 
   2 chr2_112535226   Sample    A    G        1      2        2 
   2 chr2_112537002     AAsi    T    G        1      2        2 
   2 chr2_112537002     AKia    T    G        0      0        2 
   2 chr2_112537002     AOna    T    G        0      0        2 
   2 chr2_112537002     ASom    T    G        1      2        2 
   2 chr2_112537002     HCab    T    G        0      0        2 
   2 chr2_112537002     HPrz    T    G        0      0        2 
   2 chr2_112537002     ZBoe    T    G        0      0        2 
   2 chr2_112537002     ZGre    T    G        0      0        2 
   2 chr2_112537002     ZHar    T    G        0      0        2 
   2 chr2_112537002   Sample    T    G        1      2        2 
   2 chr2_112540608     AAsi    G    C        0      0        2 
   2 chr2_112540608     AKia    G    C        0      0        2 
   2 chr2_112540608     AOna    G    C        0      0        2 
   2 chr2_112540608     ASom    G    C        0      0        2 
   2 chr2_112540608     HCab    G    C        0      0        2 
   2 chr2_112540608     HPrz    G    C        0      0        2 
   2 chr2_112540608     ZBoe    G    C        0      0        2 
   2 chr2_112540608     ZGre    G    C        1      2        2 
   2 chr2_112540608     ZHar    G    C        0      0        2 
   2 chr2_112540608   Sample    G    C        0      0        2 
   2 chr2_112545534     AAsi    T    A        1      2        2 
   2 chr2_112545534     AKia    T    A        0      0        2 
   2 chr2_112545534     AOna    T    A        0      0        2 
   2 chr2_112545534     ASom    T    A        1      2        2 
   2 chr2_112545534     HCab    T    A        0      0        2 
   2 chr2_112545534     HPrz    T    A        0      0        2 
   2 chr2_112545534     ZBoe    T    A        0      0        2 
   2 chr2_112545534     ZGre    T    A        0      0        2 
   2 chr2_112545534     ZHar    T    A        0      0        2 
   2 chr2_112545534   Sample    T    A        1      2        2 
   2 chr2_112545618     AAsi    C    T        0      0        2 
   2 chr2_112545618     AKia    C    T        0      0        2 
   2 chr2_112545618     AOna    C    T        0      0        2 
   2 chr2_112545618     ASom    C    T        0      0        2 
   2 chr2_112545618     HCab    C    T        0      0        2 
   2 chr2_112545618     HPrz    C    T        0      0        2 
   2 chr2_112545618     ZBoe    C    T        0      0        2 
   2 chr2_112545618     ZGre    C    T        1      2        2 
   2 chr2_112545618     ZHar    C    T        0      0        2 
   2 chr2_112545618   Sample    C    T        0      0        2 
   2 chr2_112546351     AAsi    T    C        1      2        2 
   2 chr2_112546351     AKia    T    C        0      0        2 
   2 chr2_112546351     AOna    T    C        0      0        2 
   2 chr2_112546351     ASom    T    C        1      2        2 
   2 chr2_112546351     HCab    T    C        0      0        2 
   2 chr2_112546351     HPrz    T    C        0      0        2 
   2 chr2_112546351     ZBoe    T    C        0      0        2 
   2 chr2_112546351     ZGre    T    C        0      0        2 
   2 chr2_112546351     ZHar    T    C        0      0        2 
   2 chr2_112546351   Sample    T    C        1      2        2 
   2 chr2_112546755     AAsi    A    G        0      0        2 
   2 chr2_112546755     AKia    A    G      0.5      1        2 
   2 chr2_112546755     AOna    A    G        0      0        2 
   2 chr2_112546755     ASom    A    G        0      0        2 
   2 chr2_112546755     HCab    A    G        0      0        2 
   2 chr2_112546755     HPrz    A    G        0      0        2 
   2 chr2_112546755     ZBoe    A    G        0      0        2 
   2 chr2_112546755     ZGre    A    G        0      0        2 
   2 chr2_112546755     ZHar    A    G        0      0        2 
   2 chr2_112546755   Sample    A    G        0      0        2 
   2 chr2_112547387     AAsi    G    A        0      0        2 
   2 chr2_112547387     AKia    G    A        0      0        2 
   2 chr2_112547387     AOna    G    A        0      0        2 
   2 chr2_112547387     ASom    G    A        0      0        2 
   2 chr2_112547387     HCab    G    A        0      0        2 
   2 chr2_112547387     HPrz    G    A      0.5      1        2 
   2 chr2_112547387     ZBoe    G    A        0      0        2 
   2 chr2_112547387     ZGre    G    A        0      0        2 
   2 chr2_112547387     ZHar    G    A        0      0        2 
   2 chr2_112547387   Sample    G    A        0      0        2 
   2 chr2_112549433     AAsi    T    C        0      0        2 
   2 chr2_112549433     AKia    T    C      0.5      1        2 
   2 chr2_112549433     AOna    T    C        0      0        2 
   2 chr2_112549433     ASom    T    C        0      0        2 
   2 chr2_112549433     HCab    T    C        0      0        2 
   2 chr2_112549433     HPrz    T    C        0      0        2 
   2 chr2_112549433     ZBoe    T    C        0      0        2 
   2 chr2_112549433     ZGre    T    C        0      0        2 
   2 chr2_112549433     ZHar    T    C        0      0        2 
   2 chr2_112549433   Sample    T    C        0      0        2 
   2 chr2_112559983     AAsi    C    T        0      0        2 
   2 chr2_112559983     AKia    C    T        0      0        2 
   2 chr2_112559983     AOna    C    T        0      0        2 
   2 chr2_112559983     ASom    C    T        0      0        2 
   2 chr2_112559983     HCab    C    T        0      0        2 
   2 chr2_112559983     HPrz    C    T        0      0        2 
   2 chr2_112559983     ZBoe    C    T      0.5      1        2 
   2 chr2_112559983     ZGre    C    T        0      0        2 
   2 chr2_112559983     ZHar    C    T        0      0        2 
   2 chr2_112559983   Sample    C    T        0      0        2 
   2 chr2_112566558     AAsi    C    T        0      0        2 
   2 chr2_112566558     AKia    C    T        1      2        2 
   2 chr2_112566558     AOna    C    T        0      0        2 
   2 chr2_112566558     ASom    C    T        0      0        2 
   2 chr2_112566558     HCab    C    T        0      0        2 
   2 chr2_112566558     HPrz    C    T        0      0        2 
   2 chr2_112566558     ZBoe    C    T        0      0        2 
   2 chr2_112566558     ZGre    C    T        1      2        2 
   2 chr2_112566558     ZHar    C    T        1      2        2 
   2 chr2_112566558   Sample    C    T        0      0        2 
   2 chr2_112573255     AAsi    C    T        0      0        2 
   2 chr2_112573255     AKia    C    T        0      0        2 
   2 chr2_112573255     AOna    C    T        0      0        2 
   2 chr2_112573255     ASom    C    T        0      0        2 
   2 chr2_112573255     HCab    C    T        1      2        2 
   2 chr2_112573255     HPrz    C    T        1      2        2 
   2 chr2_112573255     ZBoe    C    T        0      0        2 
   2 chr2_112573255     ZGre    C    T        0      0        2 
   2 chr2_112573255     ZHar    C    T        0      0        2 
   2 chr2_112573255   Sample    C    T        0      0        2 
   2 chr2_112576927     AAsi    A    G        0      0        2 
   2 chr2_112576927     AKia    A    G        0      0        2 
   2 chr2_112576927     AOna    A    G        0      0        2 
   2 chr2_112576927     ASom    A    G        0      0        2 
   2 chr2_112576927     HCab    A    G        0      0        2 
   2 chr2_112576927     HPrz    A    G        0      0        2 
   2 chr2_112576927     ZBoe    A    G        0      0        2 
   2 chr2_112576927     ZGre    A    G        0      0        2 
   2 chr2_112576927     ZHar    A    G        1      2        2 
   2 chr2_112576927   Sample    A    G        0      0        2 
   2 chr2_112580656     AAsi    C    T        0      0        2 
   2 chr2_112580656     AKia    C    T        0      0        2 
   2 chr2_112580656     AOna    C    T        0      0        2 
   2 chr2_112580656     ASom    C    T        0      0        2 
   2 chr2_112580656     HCab    C    T        1      2        2 
   2 chr2_112580656     HPrz    C    T        1      2        2 
   2 chr2_112580656     ZBoe    C    T        0      0        2 
   2 chr2_112580656     ZGre    C    T        0      0        2 
   2 chr2_112580656     ZHar    C    T        0      0        2 
   2 chr2_112580656   Sample    C    T        0      0        2 
   2 chr2_112582209     AAsi    A    G        0      0        2 
   2 chr2_112582209     AKia    A    G        0      0        2 
   2 chr2_112582209     AOna    A    G        0      0        2 
   2 chr2_112582209     ASom    A    G        0      0        2 
   2 chr2_112582209     HCab    A    G        1      2        2 
   2 chr2_112582209     HPrz    A    G        1      2        2 
   2 chr2_112582209     ZBoe    A    G        0      0        2 
   2 chr2_112582209     ZGre    A    G        0      0        2 
   2 chr2_112582209     ZHar    A    G        0      0        2 
   2 chr2_112582209   Sample    A    G        0      0        2 
   2 chr2_112583661     AAsi    C    G        0      0        2 
   2 chr2_112583661     AKia    C    G        0      0        2 
   2 chr2_112583661     AOna    C    G        0      0        2 
   2 chr2_112583661     ASom    C    G        0      0        2 
   2 chr2_112583661     HCab    C    G        1      2        2 
   2 chr2_112583661     HPrz    C    G        1      2        2 
   2 chr2_112583661     ZBoe    C    G        0      0        2 
   2 chr2_112583661     ZGre    C    G        0      0        2 
   2 chr2_112583661     ZHar    C    G        0      0        2 
   2 chr2_112583661   Sample    C    G        0      0        2 
   2 chr2_112585525     AAsi    C    T        0      0        2 
   2 chr2_112585525     AKia    C    T        0      0        2 
   2 chr2_112585525     AOna    C    T        0      0        2 
   2 chr2_112585525     ASom    C    T        0      0        2 
   2 chr2_112585525     HCab    C    T        1      2        2 
   2 chr2_112585525     HPrz    C    T        1      2        2 
   2 chr2_112585525     ZBoe    C    T        0      0        2 
   2 chr2_112585525     ZGre    C    T        0      0        2 
   2 chr2_112585525     ZHar    C    T        0      0        2 
   2 chr2_112585525   Sample    C    T        0      0        2 
   2 chr2_112590738     AAsi    A    G        0      0        2 
   2 chr2_112590738     AKia    A    G      0.5      1        2 
   2 chr2_112590738     AOna    A    G        1      2        2 
   2 chr2_112590738     ASom    A    G        0      0        2 
   2 chr2_112590738     HCab    A    G        0      0        2 
   2 chr2_112590738     HPrz    A    G        0      0        2 
   2 chr2_112590738     ZBoe    A    G        0      0        2 
   2 chr2_112590738     ZGre    A    G        0      0        2 
   2 chr2_112590738     ZHar    A    G        0      0        2 
   2 chr2_112590738   Sample    A    G        0      0        2 
   2 chr2_112596679     AAsi    A    G      0.5      1        2 
   2 chr2_112596679     AKia    A    G        0      0        2 
   2 chr2_112596679     AOna    A    G        0      0        2 
   2 chr2_112596679     ASom    A    G      0.5      1        2 
   2 chr2_112596679     HCab    A    G        0      0        2 
   2 chr2_112596679     HPrz    A    G        0      0        2 
   2 chr2_112596679     ZBoe    A    G        0      0        2 
   2 chr2_112596679     ZGre    A    G        0      0        2 
   2 chr2_112596679     ZHar    A    G        0      0        2 
   2 chr2_112596679   Sample    A    G        1      2        2 
   2 chr2_112610439     AAsi    G    C        0      0        2 
   2 chr2_112610439     AKia    G    C        0      0        2 
   2 chr2_112610439     AOna    G    C        0      0        2 
   2 chr2_112610439     ASom    G    C        0      0        2 
   2 chr2_112610439     HCab    G    C        1      2        2 
   2 chr2_112610439     HPrz    G    C        1      2        2 
   2 chr2_112610439     ZBoe    G    C        0      0        2 
   2 chr2_112610439     ZGre    G    C        0      0        2 
   2 chr2_112610439     ZHar    G    C        0      0        2 
   2 chr2_112610439   Sample    G    C        0      0        2 
   2 chr2_112638968     AAsi    C    T        0      0        2 
   2 chr2_112638968     AKia    C    T        0      0        2 
   2 chr2_112638968     AOna    C    T        0      0        2 
   2 chr2_112638968     ASom    C    T        0      0        2 
   2 chr2_112638968     HCab    C    T        0      0        2 
   2 chr2_112638968     HPrz    C    T        0      0        2 
   2 chr2_112638968     ZBoe    C    T        0      0        2 
   2 chr2_112638968     ZGre    C    T        1      2        2 
   2 chr2_112638968     ZHar    C    T        0      0        2 
   2 chr2_112638968   Sample    C    T        0      0        2 
   2 chr2_112642666     AAsi    T    C        0      0        2 
   2 chr2_112642666     AKia    T    C      0.5      1        2 
   2 chr2_112642666     AOna    T    C        1      2        2 
   2 chr2_112642666     ASom    T    C        0      0        2 
   2 chr2_112642666     HCab    T    C        0      0        2 
   2 chr2_112642666     HPrz    T    C        0      0        2 
   2 chr2_112642666     ZBoe    T    C        0      0        2 
   2 chr2_112642666     ZGre    T    C        0      0        2 
   2 chr2_112642666     ZHar    T    C        0      0        2 
   2 chr2_112642666   Sample    T    C        0      0        2 
   2 chr2_112649163     AAsi    C    A        0      0        2 
   2 chr2_112649163     AKia    C    A        0      0        2 
   2 chr2_112649163     AOna    C    A        0      0        2 
   2 chr2_112649163     ASom    C    A        0      0        2 
   2 chr2_112649163     HCab    C    A      0.5      1        2 
   2 chr2_112649163     HPrz    C    A        0      0        2 
   2 chr2_112649163     ZBoe    C    A        0      0        2 
   2 chr2_112649163     ZGre    C    A        0      0        2 
   2 chr2_112649163     ZHar    C    A        0      0        2 
   2 chr2_112649163   Sample    C    A        0      0        2 
   2 chr2_112654107     AAsi    G    A        0      0        2 
   2 chr2_112654107     AKia    G    A      0.5      1        2 
   2 chr2_112654107     AOna    G    A        0      0        2 
   2 chr2_112654107     ASom    G    A        0      0        2 
   2 chr2_112654107     HCab    G    A        0      0        2 
   2 chr2_112654107     HPrz    G    A        0      0        2 
   2 chr2_112654107     ZBoe    G    A        0      0        2 
   2 chr2_112654107     ZGre    G    A        0      0        2 
   2 chr2_112654107     ZHar    G    A        0      0        2 
   2 chr2_112654107   Sample    G    A        0      0        2 
   2 chr2_112657405     AAsi    G    A        1      2        2 
   2 chr2_112657405     AKia    G    A        0      0        2 
   2 chr2_112657405     AOna    G    A        0      0        2 
   2 chr2_112657405     ASom    G    A        1      2        2 
   2 chr2_112657405     HCab    G    A        0      0        2 
   2 chr2_112657405     HPrz    G    A        0      0        2 
   2 chr2_112657405     ZBoe    G    A        0      0        2 
   2 chr2_112657405     ZGre    G    A        0      0        2 
   2 chr2_112657405     ZHar    G    A        0      0        2 
   2 chr2_112657405   Sample    G    A        1      2        2 
   2 chr2_112657876     AAsi    C    T        0      0        2 
   2 chr2_112657876     AKia    C    T        0      0        2 
   2 chr2_112657876     AOna    C    T        0      0        2 
   2 chr2_112657876     ASom    C    T        0      0        2 
   2 chr2_112657876     HCab    C    T        0      0        2 
   2 chr2_112657876     HPrz    C    T        0      0        2 
   2 chr2_112657876     ZBoe    C    T        0      0        2 
   2 chr2_112657876     ZGre    C    T        1      2        2 
   2 chr2_112657876     ZHar    C    T        0      0        2 
   2 chr2_112657876   Sample    C    T        0      0        2 
   2 chr2_112658099     AAsi    T    C        0      0        2 
   2 chr2_112658099     AKia    T    C        0      0        2 
   2 chr2_112658099     AOna    T    C        0      0        2 
   2 chr2_112658099     ASom    T    C        0      0        2 
   2 chr2_112658099     HCab    T    C        0      0        2 
   2 chr2_112658099     HPrz    T    C        0      0        2 
   2 chr2_112658099     ZBoe    T    C        1      2        2 
   2 chr2_112658099     ZGre    T    C        0      0        2 
   2 chr2_112658099     ZHar    T    C        0      0        2 
   2 chr2_112658099   Sample    T    C        0      0        2 
   2 chr2_112664147     AAsi    T    A        0      0        2 
   2 chr2_112664147     AKia    T    A        0      0        2 
   2 chr2_112664147     AOna    T    A        0      0        2 
   2 chr2_112664147     ASom    T    A        0      0        2 
   2 chr2_112664147     HCab    T    A        0      0        2 
   2 chr2_112664147     HPrz    T    A        0      0        2 
   2 chr2_112664147     ZBoe    T    A        0      0        2 
   2 chr2_112664147     ZGre    T    A        0      0        2 
   2 chr2_112664147     ZHar    T    A      0.5      1        2 
   2 chr2_112664147   Sample    T    A        0      0        2 
   2 chr2_112665699     AAsi    A    G        0      0        2 
   2 chr2_112665699     AKia    A    G        0      0        2 
   2 chr2_112665699     AOna    A    G        0      0        2 
   2 chr2_112665699     ASom    A    G      0.5      1        2 
   2 chr2_112665699     HCab    A    G        0      0        2 
   2 chr2_112665699     HPrz    A    G        0      0        2 
   2 chr2_112665699     ZBoe    A    G        0      0        2 
   2 chr2_112665699     ZGre    A    G        0      0        2 
   2 chr2_112665699     ZHar    A    G        0      0        2 
   2 chr2_112665699   Sample    A    G        0      0        2 
   2 chr2_112668656     AAsi    A    G        1      2        2 
   2 chr2_112668656     AKia    A    G        0      0        2 
   2 chr2_112668656     AOna    A    G        0      0        2 
   2 chr2_112668656     ASom    A    G        1      2        2 
   2 chr2_112668656     HCab    A    G        0      0        2 
   2 chr2_112668656     HPrz    A    G        0      0        2 
   2 chr2_112668656     ZBoe    A    G        0      0        2 
   2 chr2_112668656     ZGre    A    G        0      0        2 
   2 chr2_112668656     ZHar    A    G        0      0        2 
   2 chr2_112668656   Sample    A    G        1      2        2 
   2 chr2_112672006     AAsi    G    T        0      0        2 
   2 chr2_112672006     AKia    G    T        0      0        2 
   2 chr2_112672006     AOna    G    T        0      0        2 
   2 chr2_112672006     ASom    G    T        0      0        2 
   2 chr2_112672006     HCab    G    T        0      0        2 
   2 chr2_112672006     HPrz    G    T        0      0        2 
   2 chr2_112672006     ZBoe    G    T        1      2        2 
   2 chr2_112672006     ZGre    G    T        0      0        2 
   2 chr2_112672006     ZHar    G    T        0      0        2 
   2 chr2_112672006   Sample    G    T        0      0        2 
   2 chr2_112683654     AAsi    C    A        0      0        2 
   2 chr2_112683654     AKia    C    A        0      0        2 
   2 chr2_112683654     AOna    C    A        0      0        2 
   2 chr2_112683654     ASom    C    A        0      0        2 
   2 chr2_112683654     HCab    C    A        0      0        2 
   2 chr2_112683654     HPrz    C    A        0      0        2 
   2 chr2_112683654     ZBoe    C    A        0      0        2 
   2 chr2_112683654     ZGre    C    A        1      2        2 
   2 chr2_112683654     ZHar    C    A        1      2        2 
   2 chr2_112683654   Sample    C    A        0      0        2 
   2 chr2_112684582     AAsi    G    A        0      0        2 
   2 chr2_112684582     AKia    G    A        0      0        2 
   2 chr2_112684582     AOna    G    A        0      0        2 
   2 chr2_112684582     ASom    G    A        0      0        2 
   2 chr2_112684582     HCab    G    A        0      0        2 
   2 chr2_112684582     HPrz    G    A        0      0        2 
   2 chr2_112684582     ZBoe    G    A        0      0        2 
   2 chr2_112684582     ZGre    G    A        0      0        2 
   2 chr2_112684582     ZHar    G    A        1      2        2 
   2 chr2_112684582   Sample    G    A        0      0        2 
   2 chr2_112685522     AAsi    T    C      0.5      1        2 
   2 chr2_112685522     AKia    T    C        0      0        2 
   2 chr2_112685522     AOna    T    C        0      0        2 
   2 chr2_112685522     ASom    T    C      0.5      1        2 
   2 chr2_112685522     HCab    T    C        0      0        2 
   2 chr2_112685522     HPrz    T    C        0      0        2 
   2 chr2_112685522     ZBoe    T    C        0      0        2 
   2 chr2_112685522     ZGre    T    C        0      0        2 
   2 chr2_112685522     ZHar    T    C        0      0        2 
   2 chr2_112685522   Sample    T    C        0      0        2 
   2 chr2_112685786     AAsi    T    C        0      0        2 
   2 chr2_112685786     AKia    T    C        0      0        2 
   2 chr2_112685786     AOna    T    C        0      0        2 
   2 chr2_112685786     ASom    T    C        0      0        2 
   2 chr2_112685786     HCab    T    C        1      2        2 
   2 chr2_112685786     HPrz    T    C        1      2        2 
   2 chr2_112685786     ZBoe    T    C        0      0        2 
   2 chr2_112685786     ZGre    T    C        0      0        2 
   2 chr2_112685786     ZHar    T    C        0      0        2 
   2 chr2_112685786   Sample    T    C        0      0        2 
   2 chr2_112689480     AAsi    G    A        0      0        2 
   2 chr2_112689480     AKia    G    A        0      0        2 
   2 chr2_112689480     AOna    G    A        0      0        2 
   2 chr2_112689480     ASom    G    A        0      0        2 
   2 chr2_112689480     HCab    G    A        1      2        2 
   2 chr2_112689480     HPrz    G    A        1      2        2 
   2 chr2_112689480     ZBoe    G    A        0      0        2 
   2 chr2_112689480     ZGre    G    A        0      0        2 
   2 chr2_112689480     ZHar    G    A        0      0        2 
   2 chr2_112689480   Sample    G    A        0      0        2 
   2 chr2_112692052     AAsi    G    A        0      0        2 
   2 chr2_112692052     AKia    G    A        0      0        2 
   2 chr2_112692052     AOna    G    A        0      0        2 
   2 chr2_112692052     ASom    G    A        0      0        2 
   2 chr2_112692052     HCab    G    A        0      0        2 
   2 chr2_112692052     HPrz    G    A        0      0        2 
   2 chr2_112692052     ZBoe    G    A        0      0        2 
   2 chr2_112692052     ZGre    G    A        0      0        2 
   2 chr2_112692052     ZHar    G    A        1      2        2 
   2 chr2_112692052   Sample    G    A        0      0        2 
   2 chr2_112693713     AAsi    T    C        0      0        2 
   2 chr2_112693713     AKia    T    C        0      0        2 
   2 chr2_112693713     AOna    T    C        0      0        2 
   2 chr2_112693713     ASom    T    C        0      0        2 
   2 chr2_112693713     HCab    T    C        0      0        2 
   2 chr2_112693713     HPrz    T    C        0      0        2 
   2 chr2_112693713     ZBoe    T    C        0      0        2 
   2 chr2_112693713     ZGre    T    C        0      0        2 
   2 chr2_112693713     ZHar    T    C        1      2        2 
   2 chr2_112693713   Sample    T    C        0      0        2 
   2 chr2_112696139     AAsi    A    C        0      0        2 
   2 chr2_112696139     AKia    A    C        0      0        2 
   2 chr2_112696139     AOna    A    C        0      0        2 
   2 chr2_112696139     ASom    A    C      0.5      1        2 
   2 chr2_112696139     HCab    A    C        0      0        2 
   2 chr2_112696139     HPrz    A    C        0      0        2 
   2 chr2_112696139     ZBoe    A    C        0      0        2 
   2 chr2_112696139     ZGre    A    C        0      0        2 
   2 chr2_112696139     ZHar    A    C        0      0        2 
   2 chr2_112696139   Sample    A    C        0      0        2 
   2 chr2_112700285     AAsi    A    C        0      0        2 
   2 chr2_112700285     AKia    A    C        0      0        2 
   2 chr2_112700285     AOna    A    C        0      0        2 
   2 chr2_112700285     ASom    A    C        0      0        2 
   2 chr2_112700285     HCab    A    C        1      2        2 
   2 chr2_112700285     HPrz    A    C        1      2        2 
   2 chr2_112700285     ZBoe    A    C        0      0        2 
   2 chr2_112700285     ZGre    A    C        0      0        2 
   2 chr2_112700285     ZHar    A    C        0      0        2 
   2 chr2_112700285   Sample    A    C        0      0        2 
   2 chr2_112723611     AAsi    G    A        0      0        2 
   2 chr2_112723611     AKia    G    A        0      0        2 
   2 chr2_112723611     AOna    G    A        0      0        2 
   2 chr2_112723611     ASom    G    A        0      0        2 
   2 chr2_112723611     HCab    G    A        0      0        2 
   2 chr2_112723611     HPrz    G    A        0      0        2 
   2 chr2_112723611     ZBoe    G    A      0.5      1        2 
   2 chr2_112723611     ZGre    G    A        0      0        2 
   2 chr2_112723611     ZHar    G    A        0      0        2 
   2 chr2_112723611   Sample    G    A        0      0        2 
   2 chr2_112723890     AAsi    T    G        0      0        2 
   2 chr2_112723890     AKia    T    G        0      0        2 
   2 chr2_112723890     AOna    T    G        0      0        2 
   2 chr2_112723890     ASom    T    G        0      0        2 
   2 chr2_112723890     HCab    T    G        1      2        2 
   2 chr2_112723890     HPrz    T    G        1      2        2 
   2 chr2_112723890     ZBoe    T    G        0      0        2 
   2 chr2_112723890     ZGre    T    G        0      0        2 
   2 chr2_112723890     ZHar    T    G        0      0        2 
   2 chr2_112723890   Sample    T    G        0      0        2 
   2 chr2_112726642     AAsi    T    C        0      0        2 
   2 chr2_112726642     AKia    T    C        0      0        2 
   2 chr2_112726642     AOna    T    C        0      0        2 
   2 chr2_112726642     ASom    T    C        0      0        2 
   2 chr2_112726642     HCab    T    C        0      0        2 
   2 chr2_112726642     HPrz    T    C        0      0        2 
   2 chr2_112726642     ZBoe    T    C        0      0        2 
   2 chr2_112726642     ZGre    T    C      0.5      1        2 
   2 chr2_112726642     ZHar    T    C        0      0        2 
   2 chr2_112726642   Sample    T    C        0      0        2 
   2 chr2_112730323     AAsi    C    A        0      0        2 
   2 chr2_112730323     AKia    C    A        0      0        2 
   2 chr2_112730323     AOna    C    A        0      0        2 
   2 chr2_112730323     ASom    C    A        0      0        2 
   2 chr2_112730323     HCab    C    A        0      0        2 
   2 chr2_112730323     HPrz    C    A        0      0        2 
   2 chr2_112730323     ZBoe    C    A        0      0        2 
   2 chr2_112730323     ZGre    C    A        0      0        2 
   2 chr2_112730323     ZHar    C    A        1      2        2 
   2 chr2_112730323   Sample    C    A        0      0        2 
   2 chr2_112730518     AAsi    A    G        0      0        2 
   2 chr2_112730518     AKia    A    G      0.5      1        2 
   2 chr2_112730518     AOna    A    G        0      0        2 
   2 chr2_112730518     ASom    A    G        0      0        2 
   2 chr2_112730518     HCab    A    G        0      0        2 
   2 chr2_112730518     HPrz    A    G        0      0        2 
   2 chr2_112730518     ZBoe    A    G        0      0        2 
   2 chr2_112730518     ZGre    A    G        0      0        2 
   2 chr2_112730518     ZHar    A    G        0      0        2 
   2 chr2_112730518   Sample    A    G        0      0        2 
   2 chr2_112735174     AAsi    C    A        0      0        2 
   2 chr2_112735174     AKia    C    A        0      0        2 
   2 chr2_112735174     AOna    C    A        0      0        2 
   2 chr2_112735174     ASom    C    A        0      0        2 
   2 chr2_112735174     HCab    C    A        0      0        2 
   2 chr2_112735174     HPrz    C    A        0      0        2 
   2 chr2_112735174     ZBoe    C    A        0      0        2 
   2 chr2_112735174     ZGre    C    A        0      0        2 
   2 chr2_112735174     ZHar    C    A      0.5      1        2 
   2 chr2_112735174   Sample    C    A        0      0        2 
   2 chr2_112738112     AAsi    T    C        0      0        2 
   2 chr2_112738112     AKia    T    C        0      0        2 
   2 chr2_112738112     AOna    T    C        0      0        2 
   2 chr2_112738112     ASom    T    C        0      0        2 
   2 chr2_112738112     HCab    T    C        0      0        2 
   2 chr2_112738112     HPrz    T    C        0      0        2 
   2 chr2_112738112     ZBoe    T    C        0      0        2 
   2 chr2_112738112     ZGre    T    C        0      0        2 
   2 chr2_112738112     ZHar    T    C      0.5      1        2 
   2 chr2_112738112   Sample    T    C        0      0        2 
   2 chr2_112749823     AAsi    C    A        0      0        2 
   2 chr2_112749823     AKia    C    A        0      0        2 
   2 chr2_112749823     AOna    C    A        0      0        2 
   2 chr2_112749823     ASom    C    A        0      0        2 
   2 chr2_112749823     HCab    C    A        0      0        2 
   2 chr2_112749823     HPrz    C    A        0      0        2 
   2 chr2_112749823     ZBoe    C    A        1      2        2 
   2 chr2_112749823     ZGre    C    A        0      0        2 
   2 chr2_112749823     ZHar    C    A        0      0        2 
   2 chr2_112749823   Sample    C    A        0      0        2 
   2 chr2_112751931     AAsi    C    G        0      0        2 
   2 chr2_112751931     AKia    C    G        1      2        2 
   2 chr2_112751931     AOna    C    G        0      0        2 
   2 chr2_112751931     ASom    C    G        0      0        2 
   2 chr2_112751931     HCab    C    G        0      0        2 
   2 chr2_112751931     HPrz    C    G        0      0        2 
   2 chr2_112751931     ZBoe    C    G        0      0        2 
   2 chr2_112751931     ZGre    C    G        0      0        2 
   2 chr2_112751931     ZHar    C    G        0      0        2 
   2 chr2_112751931   Sample    C    G        0      0        2 
   2 chr2_112755672     AAsi    C    T      0.5      1        2 
   2 chr2_112755672     AKia    C    T        0      0        2 
   2 chr2_112755672     AOna    C    T        0      0        2 
   2 chr2_112755672     ASom    C    T      0.5      1        2 
   2 chr2_112755672     HCab    C    T        0      0        2 
   2 chr2_112755672     HPrz    C    T        0      0        2 
   2 chr2_112755672     ZBoe    C    T        0      0        2 
   2 chr2_112755672     ZGre    C    T        0      0        2 
   2 chr2_112755672     ZHar    C    T        0      0        2 
   2 chr2_112755672   Sample    C    T        1      2        2 
   2 chr2_112756356     AAsi    C    G        0      0        2 
   2 chr2_112756356     AKia    C    G        1      2        2 
   2 chr2_112756356     AOna    C    G        0      0        2 
   2 chr2_112756356     ASom    C    G        0      0        2 
   2 chr2_112756356     HCab    C    G        0      0        2 
   2 chr2_112756356     HPrz    C    G        0      0        2 
   2 chr2_112756356     ZBoe    C    G        0      0        2 
   2 chr2_112756356     ZGre    C    G        0      0        2 
   2 chr2_112756356     ZHar    C    G        0      0        2 
   2 chr2_112756356   Sample    C    G        0      0        2 
   2 chr2_112758311     AAsi    A    G        0      0        2 
   2 chr2_112758311     AKia    A    G        0      0        2 
   2 chr2_112758311     AOna    A    G        0      0        2 
   2 chr2_112758311     ASom    A    G        0      0        2 
   2 chr2_112758311     HCab    A    G        0      0        2 
   2 chr2_112758311     HPrz    A    G      0.5      1        2 
   2 chr2_112758311     ZBoe    A    G        0      0        2 
   2 chr2_112758311     ZGre    A    G        0      0        2 
   2 chr2_112758311     ZHar    A    G        0      0        2 
   2 chr2_112758311   Sample    A    G        0      0        2 
   2 chr2_112758589     AAsi    G    T        0      0        2 
   2 chr2_112758589     AKia    G    T        0      0        2 
   2 chr2_112758589     AOna    G    T        0      0        2 
   2 chr2_112758589     ASom    G    T        0      0        2 
   2 chr2_112758589     HCab    G    T        0      0        2 
   2 chr2_112758589     HPrz    G    T        0      0        2 
   2 chr2_112758589     ZBoe    G    T        0      0        2 
   2 chr2_112758589     ZGre    G    T        0      0        2 
   2 chr2_112758589     ZHar    G    T      0.5      1        2 
   2 chr2_112758589   Sample    G    T        0      0        2 
   2 chr2_112766158     AAsi    G    A        0      0        2 
   2 chr2_112766158     AKia    G    A        0      0        2 
   2 chr2_112766158     AOna    G    A        0      0        2 
   2 chr2_112766158     ASom    G    A        0      0        2 
   2 chr2_112766158     HCab    G    A        0      0        2 
   2 chr2_112766158     HPrz    G    A        0      0        2 
   2 chr2_112766158     ZBoe    G    A        0      0        2 
   2 chr2_112766158     ZGre    G    A        0      0        2 
   2 chr2_112766158     ZHar    G    A        1      2        2 
   2 chr2_112766158   Sample    G    A        0      0        2 
   2 chr2_112771230     AAsi    A    G        0      0        2 
   2 chr2_112771230     AKia    A    G        0      0        2 
   2 chr2_112771230     AOna    A    G        0      0        2 
   2 chr2_112771230     ASom    A    G        0      0        2 
   2 chr2_112771230     HCab    A    G        0      0        2 
   2 chr2_112771230     HPrz    A    G        0      0        2 
   2 chr2_112771230     ZBoe    A    G        0      0        2 
   2 chr2_112771230     ZGre    A    G        0      0        2 
   2 chr2_112771230     ZHar    A    G        1      2        2 
   2 chr2_112771230   Sample    A    G        0      0        2 
   2 chr2_112771666     AAsi    C    T        0      0        2 
   2 chr2_112771666     AKia    C    T        0      0        2 
   2 chr2_112771666     AOna    C    T        0      0        2 
   2 chr2_112771666     ASom    C    T        0      0        2 
   2 chr2_112771666     HCab    C    T        0      0        2 
   2 chr2_112771666     HPrz    C    T        0      0        2 
   2 chr2_112771666     ZBoe    C    T        0      0        2 
   2 chr2_112771666     ZGre    C    T        0      0        2 
   2 chr2_112771666     ZHar    C    T      0.5      1        2 
   2 chr2_112771666   Sample    C    T        0      0        2 
   2 chr2_112772624     AAsi    G    A        0      0        2 
   2 chr2_112772624     AKia    G    A      0.5      1        2 
   2 chr2_112772624     AOna    G    A        0      0        2 
   2 chr2_112772624     ASom    G    A        0      0        2 
   2 chr2_112772624     HCab    G    A        0      0        2 
   2 chr2_112772624     HPrz    G    A        0      0        2 
   2 chr2_112772624     ZBoe    G    A        0      0        2 
   2 chr2_112772624     ZGre    G    A        0      0        2 
   2 chr2_112772624     ZHar    G    A        0      0        2 
   2 chr2_112772624   Sample    G    A        0      0        2 
   2 chr2_112779323     AAsi    T    C        0      0        2 
   2 chr2_112779323     AKia    T    C        0      0        2 
   2 chr2_112779323     AOna    T    C        0      0        2 
   2 chr2_112779323     ASom    T    C        0      0        2 
   2 chr2_112779323     HCab    T    C        0      0        2 
   2 chr2_112779323     HPrz    T    C        0      0        2 
   2 chr2_112779323     ZBoe    T    C        0      0        2 
   2 chr2_112779323     ZGre    T    C      0.5      1        2 
   2 chr2_112779323     ZHar    T    C        0      0        2 
   2 chr2_112779323   Sample    T    C        0      0        2 
   2 chr2_112789312     AAsi    G    T        0      0        2 
   2 chr2_112789312     AKia    G    T        0      0        2 
   2 chr2_112789312     AOna    G    T        0      0        2 
   2 chr2_112789312     ASom    G    T        0      0        2 
   2 chr2_112789312     HCab    G    T        1      2        2 
   2 chr2_112789312     HPrz    G    T        1      2        2 
   2 chr2_112789312     ZBoe    G    T        0      0        2 
   2 chr2_112789312     ZGre    G    T        0      0        2 
   2 chr2_112789312     ZHar    G    T        0      0        2 
   2 chr2_112789312   Sample    G    T        0      0        2 
   2 chr2_112801266     AAsi    T    C        0      0        2 
   2 chr2_112801266     AKia    T    C        0      0        2 
   2 chr2_112801266     AOna    T    C        0      0        2 
   2 chr2_112801266     ASom    T    C        0      0        2 
   2 chr2_112801266     HCab    T    C        0      0        2 
   2 chr2_112801266     HPrz    T    C      0.5      1        2 
   2 chr2_112801266     ZBoe    T    C        0      0        2 
   2 chr2_112801266     ZGre    T    C        0      0        2 
   2 chr2_112801266     ZHar    T    C        0      0        2 
   2 chr2_112801266   Sample    T    C        0      0        2 
   2 chr2_112808415     AAsi    T    C        0      0        2 
   2 chr2_112808415     AKia    T    C        0      0        2 
   2 chr2_112808415     AOna    T    C        0      0        2 
   2 chr2_112808415     ASom    T    C        0      0        2 
   2 chr2_112808415     HCab    T    C        0      0        2 
   2 chr2_112808415     HPrz    T    C      0.5      1        2 
   2 chr2_112808415     ZBoe    T    C        0      0        2 
   2 chr2_112808415     ZGre    T    C        0      0        2 
   2 chr2_112808415     ZHar    T    C        0      0        2 
   2 chr2_112808415   Sample    T    C        0      0        2 
   2 chr2_112809219     AAsi    C    T        0      0        2 
   2 chr2_112809219     AKia    C    T        0      0        2 
   2 chr2_112809219     AOna    C    T        0      0        2 
   2 chr2_112809219     ASom    C    T        0      0        2 
   2 chr2_112809219     HCab    C    T        0      0        2 
   2 chr2_112809219     HPrz    C    T        0      0        2 
   2 chr2_112809219     ZBoe    C    T        0      0        2 
   2 chr2_112809219     ZGre    C    T      0.5      1        2 
   2 chr2_112809219     ZHar    C    T        0      0        2 
   2 chr2_112809219   Sample    C    T        0      0        2 
   2 chr2_112825726     AAsi    A    G        0      0        2 
   2 chr2_112825726     AKia    A    G        0      0        2 
   2 chr2_112825726     AOna    A    G        0      0        2 
   2 chr2_112825726     ASom    A    G        0      0        2 
   2 chr2_112825726     HCab    A    G      0.5      1        2 
   2 chr2_112825726     HPrz    A    G        0      0        2 
   2 chr2_112825726     ZBoe    A    G        0      0        2 
   2 chr2_112825726     ZGre    A    G        0      0        2 
   2 chr2_112825726     ZHar    A    G        0      0        2 
   2 chr2_112825726   Sample    A    G        0      0        2 
   2 chr2_112825826     AAsi    G    A        0      0        2 
   2 chr2_112825826     AKia    G    A        0      0        2 
   2 chr2_112825826     AOna    G    A        0      0        2 
   2 chr2_112825826     ASom    G    A        0      0        2 
   2 chr2_112825826     HCab    G    A        1      2        2 
   2 chr2_112825826     HPrz    G    A        1      2        2 
   2 chr2_112825826     ZBoe    G    A        0      0        2 
   2 chr2_112825826     ZGre    G    A        0      0        2 
   2 chr2_112825826     ZHar    G    A        0      0        2 
   2 chr2_112825826   Sample    G    A        0      0        2 
   2 chr2_112836553     AAsi    G    A        0      0        2 
   2 chr2_112836553     AKia    G    A        0      0        2 
   2 chr2_112836553     AOna    G    A        0      0        2 
   2 chr2_112836553     ASom    G    A        0      0        2 
   2 chr2_112836553     HCab    G    A        0      0        2 
   2 chr2_112836553     HPrz    G    A        0      0        2 
   2 chr2_112836553     ZBoe    G    A        0      0        2 
   2 chr2_112836553     ZGre    G    A        1      2        2 
   2 chr2_112836553     ZHar    G    A        0      0        2 
   2 chr2_112836553   Sample    G    A        0      0        2 
   2 chr2_112839346     AAsi    G    C        0      0        2 
   2 chr2_112839346     AKia    G    C        0      0        2 
   2 chr2_112839346     AOna    G    C        0      0        2 
   2 chr2_112839346     ASom    G    C        0      0        2 
   2 chr2_112839346     HCab    G    C        0      0        2 
   2 chr2_112839346     HPrz    G    C        0      0        2 
   2 chr2_112839346     ZBoe    G    C      0.5      1        2 
   2 chr2_112839346     ZGre    G    C        0      0        2 
   2 chr2_112839346     ZHar    G    C        0      0        2 
   2 chr2_112839346   Sample    G    C        0      0        2 
   2 chr2_112846783     AAsi    A    G        0      0        2 
   2 chr2_112846783     AKia    A    G        0      0        2 
   2 chr2_112846783     AOna    A    G        0      0        2 
   2 chr2_112846783     ASom    A    G        0      0        2 
   2 chr2_112846783     HCab    A    G        0      0        2 
   2 chr2_112846783     HPrz    A    G        0      0        2 
   2 chr2_112846783     ZBoe    A    G        0      0        2 
   2 chr2_112846783     ZGre    A    G      0.5      1        2 
   2 chr2_112846783     ZHar    A    G        0      0        2 
   2 chr2_112846783   Sample    A    G        0      0        2 
   2 chr2_112849213     AAsi    G    C        0      0        2 
   2 chr2_112849213     AKia    G    C        0      0        2 
   2 chr2_112849213     AOna    G    C        0      0        2 
   2 chr2_112849213     ASom    G    C        0      0        2 
   2 chr2_112849213     HCab    G    C        0      0        2 
   2 chr2_112849213     HPrz    G    C        0      0        2 
   2 chr2_112849213     ZBoe    G    C        0      0        2 
   2 chr2_112849213     ZGre    G    C      0.5      1        2 
   2 chr2_112849213     ZHar    G    C        0      0        2 
   2 chr2_112849213   Sample    G    C        0      0        2 
   2 chr2_112850650     AAsi    C    A        0      0        2 
   2 chr2_112850650     AKia    C    A        0      0        2 
   2 chr2_112850650     AOna    C    A        0      0        2 
   2 chr2_112850650     ASom    C    A        0      0        2 
   2 chr2_112850650     HCab    C    A        0      0        2 
   2 chr2_112850650     HPrz    C    A        0      0        2 
   2 chr2_112850650     ZBoe    C    A      0.5      1        2 
   2 chr2_112850650     ZGre    C    A        0      0        2 
   2 chr2_112850650     ZHar    C    A        0      0        2 
   2 chr2_112850650   Sample    C    A        0      0        2 
   2 chr2_112861316     AAsi    G    T        0      0        2 
   2 chr2_112861316     AKia    G    T        1      2        2 
   2 chr2_112861316     AOna    G    T        1      2        2 
   2 chr2_112861316     ASom    G    T        0      0        2 
   2 chr2_112861316     HCab    G    T        0      0        2 
   2 chr2_112861316     HPrz    G    T        0      0        2 
   2 chr2_112861316     ZBoe    G    T        0      0        2 
   2 chr2_112861316     ZGre    G    T        0      0        2 
   2 chr2_112861316     ZHar    G    T        0      0        2 
   2 chr2_112861316   Sample    G    T        0      0        2 
   2 chr2_112864014     AAsi    C    T        0      0        2 
   2 chr2_112864014     AKia    C    T        0      0        2 
   2 chr2_112864014     AOna    C    T        0      0        2 
   2 chr2_112864014     ASom    C    T        0      0        2 
   2 chr2_112864014     HCab    C    T        0      0        2 
   2 chr2_112864014     HPrz    C    T        0      0        2 
   2 chr2_112864014     ZBoe    C    T      0.5      1        2 
   2 chr2_112864014     ZGre    C    T        0      0        2 
   2 chr2_112864014     ZHar    C    T        0      0        2 
   2 chr2_112864014   Sample    C    T        0      0        2 
   2 chr2_112865496     AAsi    C    T        0      0        2 
   2 chr2_112865496     AKia    C    T        0      0        2 
   2 chr2_112865496     AOna    C    T        0      0        2 
   2 chr2_112865496     ASom    C    T        0      0        2 
   2 chr2_112865496     HCab    C    T        1      2        2 
   2 chr2_112865496     HPrz    C    T        1      2        2 
   2 chr2_112865496     ZBoe    C    T        0      0        2 
   2 chr2_112865496     ZGre    C    T        0      0        2 
   2 chr2_112865496     ZHar    C    T        0      0        2 
   2 chr2_112865496   Sample    C    T        0      0        2 
   2 chr2_112872749     AAsi    T    C        0      0        2 
   2 chr2_112872749     AKia    T    C        0      0        2 
   2 chr2_112872749     AOna    T    C        0      0        2 
   2 chr2_112872749     ASom    T    C        0      0        2 
   2 chr2_112872749     HCab    T    C        1      2        2 
   2 chr2_112872749     HPrz    T    C        1      2        2 
   2 chr2_112872749     ZBoe    T    C        0      0        2 
   2 chr2_112872749     ZGre    T    C        0      0        2 
   2 chr2_112872749     ZHar    T    C        0      0        2 
   2 chr2_112872749   Sample    T    C        0      0        2 
   2 chr2_112872954     AAsi    A    G        0      0        2 
   2 chr2_112872954     AKia    A    G        0      0        2 
   2 chr2_112872954     AOna    A    G        0      0        2 
   2 chr2_112872954     ASom    A    G        0      0        2 
   2 chr2_112872954     HCab    A    G        1      2        2 
   2 chr2_112872954     HPrz    A    G        1      2        2 
   2 chr2_112872954     ZBoe    A    G        0      0        2 
   2 chr2_112872954     ZGre    A    G        0      0        2 
   2 chr2_112872954     ZHar    A    G        0      0        2 
   2 chr2_112872954   Sample    A    G        0      0        2 
   2 chr2_112883388     AAsi    C    T        0      0        2 
   2 chr2_112883388     AKia    C    T        0      0        2 
   2 chr2_112883388     AOna    C    T        0      0        2 
   2 chr2_112883388     ASom    C    T        0      0        2 
   2 chr2_112883388     HCab    C    T        0      0        2 
   2 chr2_112883388     HPrz    C    T        0      0        2 
   2 chr2_112883388     ZBoe    C    T        0      0        2 
   2 chr2_112883388     ZGre    C    T        0      0        2 
   2 chr2_112883388     ZHar    C    T      0.5      1        2 
   2 chr2_112883388   Sample    C    T        0      0        2 
   2 chr2_112887033     AAsi    T    C        0      0        2 
   2 chr2_112887033     AKia    T    C        0      0        2 
   2 chr2_112887033     AOna    T    C        1      2        2 
   2 chr2_112887033     ASom    T    C        0      0        2 
   2 chr2_112887033     HCab    T    C        0      0        2 
   2 chr2_112887033     HPrz    T    C        0      0        2 
   2 chr2_112887033     ZBoe    T    C        0      0        2 
   2 chr2_112887033     ZGre    T    C        0      0        2 
   2 chr2_112887033     ZHar    T    C        0      0        2 
   2 chr2_112887033   Sample    T    C        0      0        2 
   2 chr2_112887490     AAsi    T    A        0      0        2 
   2 chr2_112887490     AKia    T    A        0      0        2 
   2 chr2_112887490     AOna    T    A        0      0        2 
   2 chr2_112887490     ASom    T    A        0      0        2 
   2 chr2_112887490     HCab    T    A        1      2        2 
   2 chr2_112887490     HPrz    T    A        1      2        2 
   2 chr2_112887490     ZBoe    T    A        0      0        2 
   2 chr2_112887490     ZGre    T    A        0      0        2 
   2 chr2_112887490     ZHar    T    A        0      0        2 
   2 chr2_112887490   Sample    T    A        0      0        2 
   2 chr2_112897356     AAsi    G    C        0      0        2 
   2 chr2_112897356     AKia    G    C      0.5      1        2 
   2 chr2_112897356     AOna    G    C        0      0        2 
   2 chr2_112897356     ASom    G    C        0      0        2 
   2 chr2_112897356     HCab    G    C        0      0        2 
   2 chr2_112897356     HPrz    G    C        0      0        2 
   2 chr2_112897356     ZBoe    G    C        0      0        2 
   2 chr2_112897356     ZGre    G    C        0      0        2 
   2 chr2_112897356     ZHar    G    C        0      0        2 
   2 chr2_112897356   Sample    G    C        0      0        2 
   2 chr2_112898655     AAsi    G    A        0      0        2 
   2 chr2_112898655     AKia    G    A        0      0        2 
   2 chr2_112898655     AOna    G    A        0      0        2 
   2 chr2_112898655     ASom    G    A        0      0        2 
   2 chr2_112898655     HCab    G    A        1      2        2 
   2 chr2_112898655     HPrz    G    A        1      2        2 
   2 chr2_112898655     ZBoe    G    A        0      0        2 
   2 chr2_112898655     ZGre    G    A        0      0        2 
   2 chr2_112898655     ZHar    G    A        0      0        2 
   2 chr2_112898655   Sample    G    A        0      0        2 
   2 chr2_112899651     AAsi    T    C        0      0        2 
   2 chr2_112899651     AKia    T    C        0      0        2 
   2 chr2_112899651     AOna    T    C        1      2        2 
   2 chr2_112899651     ASom    T    C        0      0        2 
   2 chr2_112899651     HCab    T    C        0      0        2 
   2 chr2_112899651     HPrz    T    C        0      0        2 
   2 chr2_112899651     ZBoe    T    C        0      0        2 
   2 chr2_112899651     ZGre    T    C        0      0        2 
   2 chr2_112899651     ZHar    T    C        0      0        2 
   2 chr2_112899651   Sample    T    C        0      0        2 
   2 chr2_112900002     AAsi    A    G        0      0        2 
   2 chr2_112900002     AKia    A    G        0      0        2 
   2 chr2_112900002     AOna    A    G        0      0        2 
   2 chr2_112900002     ASom    A    G        0      0        2 
   2 chr2_112900002     HCab    A    G        1      2        2 
   2 chr2_112900002     HPrz    A    G        1      2        2 
   2 chr2_112900002     ZBoe    A    G        0      0        2 
   2 chr2_112900002     ZGre    A    G        0      0        2 
   2 chr2_112900002     ZHar    A    G      0.5      1        2 
   2 chr2_112900002   Sample    A    G        0      0        2 
   2 chr2_112903716     AAsi    C    T      0.5      1        2 
   2 chr2_112903716     AKia    C    T        0      0        2 
   2 chr2_112903716     AOna    C    T        0      0        2 
   2 chr2_112903716     ASom    C    T        0      0        2 
   2 chr2_112903716     HCab    C    T        0      0        2 
   2 chr2_112903716     HPrz    C    T        0      0        2 
   2 chr2_112903716     ZBoe    C    T        0      0        2 
   2 chr2_112903716     ZGre    C    T        0      0        2 
   2 chr2_112903716     ZHar    C    T        0      0        2 
   2 chr2_112903716   Sample    C    T        0      0        2 
   2 chr2_112906331     AAsi    A    G        0      0        2 
   2 chr2_112906331     AKia    A    G        0      0        2 
   2 chr2_112906331     AOna    A    G        1      2        2 
   2 chr2_112906331     ASom    A    G        0      0        2 
   2 chr2_112906331     HCab    A    G        0      0        2 
   2 chr2_112906331     HPrz    A    G        0      0        2 
   2 chr2_112906331     ZBoe    A    G        0      0        2 
   2 chr2_112906331     ZGre    A    G        0      0        2 
   2 chr2_112906331     ZHar    A    G        0      0        2 
   2 chr2_112906331   Sample    A    G        0      0        2 
   2 chr2_112910164     AAsi    G    A        0      0        2 
   2 chr2_112910164     AKia    G    A      0.5      1        2 
   2 chr2_112910164     AOna    G    A        0      0        2 
   2 chr2_112910164     ASom    G    A        0      0        2 
   2 chr2_112910164     HCab    G    A        0      0        2 
   2 chr2_112910164     HPrz    G    A        0      0        2 
   2 chr2_112910164     ZBoe    G    A        0      0        2 
   2 chr2_112910164     ZGre    G    A        0      0        2 
   2 chr2_112910164     ZHar    G    A        0      0        2 
   2 chr2_112910164   Sample    G    A        0      0        2 
   2 chr2_112910479     AAsi    A    G        0      0        2 
   2 chr2_112910479     AKia    A    G        0      0        2 
   2 chr2_112910479     AOna    A    G        0      0        2 
   2 chr2_112910479     ASom    A    G        0      0        2 
   2 chr2_112910479     HCab    A    G        0      0        2 
   2 chr2_112910479     HPrz    A    G        0      0        2 
   2 chr2_112910479     ZBoe    A    G      0.5      1        2 
   2 chr2_112910479     ZGre    A    G        0      0        2 
   2 chr2_112910479     ZHar    A    G        0      0        2 
   2 chr2_112910479   Sample    A    G        0      0        2 
   2 chr2_112917368     AAsi    T    C        0      0        2 
   2 chr2_112917368     AKia    T    C        0      0        2 
   2 chr2_112917368     AOna    T    C        0      0        2 
   2 chr2_112917368     ASom    T    C        0      0        2 
   2 chr2_112917368     HCab    T    C        0      0        2 
   2 chr2_112917368     HPrz    T    C        0      0        2 
   2 chr2_112917368     ZBoe    T    C        0      0        2 
   2 chr2_112917368     ZGre    T    C      0.5      1        2 
   2 chr2_112917368     ZHar    T    C        0      0        2 
   2 chr2_112917368   Sample    T    C        0      0        2 
   2 chr2_112917983     AAsi    G    A        0      0        2 
   2 chr2_112917983     AKia    G    A        0      0        2 
   2 chr2_112917983     AOna    G    A        0      0        2 
   2 chr2_112917983     ASom    G    A        0      0        2 
   2 chr2_112917983     HCab    G    A        1      2        2 
   2 chr2_112917983     HPrz    G    A        1      2        2 
   2 chr2_112917983     ZBoe    G    A        0      0        2 
   2 chr2_112917983     ZGre    G    A        0      0        2 
   2 chr2_112917983     ZHar    G    A        0      0        2 
   2 chr2_112917983   Sample    G    A        0      0        2 
   2 chr2_112937387     AAsi    T    C        0      0        2 
   2 chr2_112937387     AKia    T    C        0      0        2 
   2 chr2_112937387     AOna    T    C        0      0        2 
   2 chr2_112937387     ASom    T    C        0      0        2 
   2 chr2_112937387     HCab    T    C        0      0        2 
   2 chr2_112937387     HPrz    T    C        0      0        2 
   2 chr2_112937387     ZBoe    T    C      0.5      1        2 
   2 chr2_112937387     ZGre    T    C        0      0        2 
   2 chr2_112937387     ZHar    T    C        0      0        2 
   2 chr2_112937387   Sample    T    C        0      0        2 
   2 chr2_112948569     AAsi    T    G        0      0        2 
   2 chr2_112948569     AKia    T    G        0      0        2 
   2 chr2_112948569     AOna    T    G        0      0        2 
   2 chr2_112948569     ASom    T    G        0      0        2 
   2 chr2_112948569     HCab    T    G        1      2        2 
   2 chr2_112948569     HPrz    T    G        1      2        2 
   2 chr2_112948569     ZBoe    T    G        0      0        2 
   2 chr2_112948569     ZGre    T    G        0      0        2 
   2 chr2_112948569     ZHar    T    G        0      0        2 
   2 chr2_112948569   Sample    T    G        0      0        2 
   2 chr2_112948624     AAsi    T    C        0      0        2 
   2 chr2_112948624     AKia    T    C        0      0        2 
   2 chr2_112948624     AOna    T    C        0      0        2 
   2 chr2_112948624     ASom    T    C        0      0        2 
   2 chr2_112948624     HCab    T    C      0.5      1        2 
   2 chr2_112948624     HPrz    T    C        0      0        2 
   2 chr2_112948624     ZBoe    T    C        0      0        2 
   2 chr2_112948624     ZGre    T    C        0      0        2 
   2 chr2_112948624     ZHar    T    C        0      0        2 
   2 chr2_112948624   Sample    T    C        0      0        2 
   2 chr2_112949838     AAsi    C    A        0      0        2 
   2 chr2_112949838     AKia    C    A        0      0        2 
   2 chr2_112949838     AOna    C    A        0      0        2 
   2 chr2_112949838     ASom    C    A        0      0        2 
   2 chr2_112949838     HCab    C    A        1      2        2 
   2 chr2_112949838     HPrz    C    A        1      2        2 
   2 chr2_112949838     ZBoe    C    A        0      0        2 
   2 chr2_112949838     ZGre    C    A        0      0        2 
   2 chr2_112949838     ZHar    C    A        0      0        2 
   2 chr2_112949838   Sample    C    A        0      0        2 
   2 chr2_112950213     AAsi    C    A      0.5      1        2 
   2 chr2_112950213     AKia    C    A        0      0        2 
   2 chr2_112950213     AOna    C    A        0      0        2 
   2 chr2_112950213     ASom    C    A      0.5      1        2 
   2 chr2_112950213     HCab    C    A        0      0        2 
   2 chr2_112950213     HPrz    C    A        0      0        2 
   2 chr2_112950213     ZBoe    C    A        0      0        2 
   2 chr2_112950213     ZGre    C    A        0      0        2 
   2 chr2_112950213     ZHar    C    A        0      0        2 
   2 chr2_112950213   Sample    C    A        0      0        2 
   2 chr2_112951458     AAsi    G    T        0      0        2 
   2 chr2_112951458     AKia    G    T        0      0        2 
   2 chr2_112951458     AOna    G    T        0      0        2 
   2 chr2_112951458     ASom    G    T        0      0        2 
   2 chr2_112951458     HCab    G    T        0      0        2 
   2 chr2_112951458     HPrz    G    T        0      0        2 
   2 chr2_112951458     ZBoe    G    T        0      0        2 
   2 chr2_112951458     ZGre    G    T      0.5      1        2 
   2 chr2_112951458     ZHar    G    T        0      0        2 
   2 chr2_112951458   Sample    G    T        0      0        2 
   2 chr2_112951607     AAsi    G    A        0      0        2 
   2 chr2_112951607     AKia    G    A        0      0        2 
   2 chr2_112951607     AOna    G    A        0      0        2 
   2 chr2_112951607     ASom    G    A        0      0        2 
   2 chr2_112951607     HCab    G    A        0      0        2 
   2 chr2_112951607     HPrz    G    A        0      0        2 
   2 chr2_112951607     ZBoe    G    A        0      0        2 
   2 chr2_112951607     ZGre    G    A      0.5      1        2 
   2 chr2_112951607     ZHar    G    A        0      0        2 
   2 chr2_112951607   Sample    G    A        0      0        2 
   2 chr2_112954050     AAsi    A    G        0      0        2 
   2 chr2_112954050     AKia    A    G        0      0        2 
   2 chr2_112954050     AOna    A    G        0      0        2 
   2 chr2_112954050     ASom    A    G        0      0        2 
   2 chr2_112954050     HCab    A    G      0.5      1        2 
   2 chr2_112954050     HPrz    A    G      0.5      1        2 
   2 chr2_112954050     ZBoe    A    G        0      0        2 
   2 chr2_112954050     ZGre    A    G        0      0        2 
   2 chr2_112954050     ZHar    A    G        0      0        2 
   2 chr2_112954050   Sample    A    G        0      0        2 
   2 chr2_112956791     AAsi    G    A        0      0        2 
   2 chr2_112956791     AKia    G    A        0      0        2 
   2 chr2_112956791     AOna    G    A        0      0        2 
   2 chr2_112956791     ASom    G    A        0      0        2 
   2 chr2_112956791     HCab    G    A        1      2        2 
   2 chr2_112956791     HPrz    G    A        1      2        2 
   2 chr2_112956791     ZBoe    G    A        0      0        2 
   2 chr2_112956791     ZGre    G    A        0      0        2 
   2 chr2_112956791     ZHar    G    A        0      0        2 
   2 chr2_112956791   Sample    G    A        0      0        2 
   2 chr2_112958934     AAsi    C    T        0      0        2 
   2 chr2_112958934     AKia    C    T        0      0        2 
   2 chr2_112958934     AOna    C    T        0      0        2 
   2 chr2_112958934     ASom    C    T        0      0        2 
   2 chr2_112958934     HCab    C    T        0      0        2 
   2 chr2_112958934     HPrz    C    T        0      0        2 
   2 chr2_112958934     ZBoe    C    T      0.5      1        2 
   2 chr2_112958934     ZGre    C    T        0      0        2 
   2 chr2_112958934     ZHar    C    T        0      0        2 
   2 chr2_112958934   Sample    C    T        0      0        2 
   2 chr2_112962306     AAsi    T    C        0      0        2 
   2 chr2_112962306     AKia    T    C        1      2        2 
   2 chr2_112962306     AOna    T    C        0      0        2 
   2 chr2_112962306     ASom    T    C        0      0        2 
   2 chr2_112962306     HCab    T    C        0      0        2 
   2 chr2_112962306     HPrz    T    C        0      0        2 
   2 chr2_112962306     ZBoe    T    C        0      0        2 
   2 chr2_112962306     ZGre    T    C        0      0        2 
   2 chr2_112962306     ZHar    T    C        0      0        2 
   2 chr2_112962306   Sample    T    C        0      0        2 
   2 chr2_112963406     AAsi    C    G        0      0        2 
   2 chr2_112963406     AKia    C    G        0      0        2 
   2 chr2_112963406     AOna    C    G        0      0        2 
   2 chr2_112963406     ASom    C    G        0      0        2 
   2 chr2_112963406     HCab    C    G        0      0        2 
   2 chr2_112963406     HPrz    C    G        0      0        2 
   2 chr2_112963406     ZBoe    C    G        0      0        2 
   2 chr2_112963406     ZGre    C    G        0      0        2 
   2 chr2_112963406     ZHar    C    G        1      2        2 
   2 chr2_112963406   Sample    C    G        0      0        2 
   2 chr2_112963477     AAsi    G    C        1      2        2 
   2 chr2_112963477     AKia    G    C        0      0        2 
   2 chr2_112963477     AOna    G    C        0      0        2 
   2 chr2_112963477     ASom    G    C      0.5      1        2 
   2 chr2_112963477     HCab    G    C        0      0        2 
   2 chr2_112963477     HPrz    G    C        0      0        2 
   2 chr2_112963477     ZBoe    G    C        0      0        2 
   2 chr2_112963477     ZGre    G    C        0      0        2 
   2 chr2_112963477     ZHar    G    C        0      0        2 
   2 chr2_112963477   Sample    G    C        1      2        2 
   2 chr2_112964630     AAsi    T    C        0      0        2 
   2 chr2_112964630     AKia    T    C        0      0        2 
   2 chr2_112964630     AOna    T    C        0      0        2 
   2 chr2_112964630     ASom    T    C        0      0        2 
   2 chr2_112964630     HCab    T    C        1      2        2 
   2 chr2_112964630     HPrz    T    C        1      2        2 
   2 chr2_112964630     ZBoe    T    C        0      0        2 
   2 chr2_112964630     ZGre    T    C        0      0        2 
   2 chr2_112964630     ZHar    T    C        0      0        2 
   2 chr2_112964630   Sample    T    C        0      0        2 
   2 chr2_112965137     AAsi    A    G        0      0        2 
   2 chr2_112965137     AKia    A    G        0      0        2 
   2 chr2_112965137     AOna    A    G        0      0        2 
   2 chr2_112965137     ASom    A    G        0      0        2 
   2 chr2_112965137     HCab    A    G        0      0        2 
   2 chr2_112965137     HPrz    A    G        0      0        2 
   2 chr2_112965137     ZBoe    A    G        0      0        2 
   2 chr2_112965137     ZGre    A    G        0      0        2 
   2 chr2_112965137     ZHar    A    G        1      2        2 
   2 chr2_112965137   Sample    A    G        0      0        2 
   2 chr2_112966826     AAsi    G    T        0      0        2 
   2 chr2_112966826     AKia    G    T        0      0        2 
   2 chr2_112966826     AOna    G    T        0      0        2 
   2 chr2_112966826     ASom    G    T        0      0        2 
   2 chr2_112966826     HCab    G    T        0      0        2 
   2 chr2_112966826     HPrz    G    T        0      0        2 
   2 chr2_112966826     ZBoe    G    T        0      0        2 
   2 chr2_112966826     ZGre    G    T        0      0        2 
   2 chr2_112966826     ZHar    G    T        1      2        2 
   2 chr2_112966826   Sample    G    T        0      0        2 
   2 chr2_112970786     AAsi    G    A        0      0        2 
   2 chr2_112970786     AKia    G    A        0      0        2 
   2 chr2_112970786     AOna    G    A        0      0        2 
   2 chr2_112970786     ASom    G    A        0      0        2 
   2 chr2_112970786     HCab    G    A        0      0        2 
   2 chr2_112970786     HPrz    G    A        0      0        2 
   2 chr2_112970786     ZBoe    G    A        0      0        2 
   2 chr2_112970786     ZGre    G    A      0.5      1        2 
   2 chr2_112970786     ZHar    G    A        0      0        2 
   2 chr2_112970786   Sample    G    A        0      0        2 
   2 chr2_112979634     AAsi    C    A        0      0        2 
   2 chr2_112979634     AKia    C    A        0      0        2 
   2 chr2_112979634     AOna    C    A        0      0        2 
   2 chr2_112979634     ASom    C    A        0      0        2 
   2 chr2_112979634     HCab    C    A        1      2        2 
   2 chr2_112979634     HPrz    C    A        1      2        2 
   2 chr2_112979634     ZBoe    C    A        0      0        2 
   2 chr2_112979634     ZGre    C    A        0      0        2 
   2 chr2_112979634     ZHar    C    A        0      0        2 
   2 chr2_112979634   Sample    C    A        0      0        2 
   2 chr2_112982875     AAsi    A    G        0      0        2 
   2 chr2_112982875     AKia    A    G        0      0        2 
   2 chr2_112982875     AOna    A    G        0      0        2 
   2 chr2_112982875     ASom    A    G        0      0        2 
   2 chr2_112982875     HCab    A    G        1      2        2 
   2 chr2_112982875     HPrz    A    G        1      2        2 
   2 chr2_112982875     ZBoe    A    G        0      0        2 
   2 chr2_112982875     ZGre    A    G        0      0        2 
   2 chr2_112982875     ZHar    A    G        0      0        2 
   2 chr2_112982875   Sample    A    G        0      0        2 
   2 chr2_112986793     AAsi    C    T        0      0        2 
   2 chr2_112986793     AKia    C    T        0      0        2 
   2 chr2_112986793     AOna    C    T        0      0        2 
   2 chr2_112986793     ASom    C    T        0      0        2 
   2 chr2_112986793     HCab    C    T        0      0        2 
   2 chr2_112986793     HPrz    C    T        1      2        2 
   2 chr2_112986793     ZBoe    C    T        0      0        2 
   2 chr2_112986793     ZGre    C    T        0      0        2 
   2 chr2_112986793     ZHar    C    T        0      0        2 
   2 chr2_112986793   Sample    C    T        0      0        2 
   2 chr2_112988356     AAsi    A    G        0      0        2 
   2 chr2_112988356     AKia    A    G        0      0        2 
   2 chr2_112988356     AOna    A    G        1      2        2 
   2 chr2_112988356     ASom    A    G        0      0        2 
   2 chr2_112988356     HCab    A    G        0      0        2 
   2 chr2_112988356     HPrz    A    G        0      0        2 
   2 chr2_112988356     ZBoe    A    G        0      0        2 
   2 chr2_112988356     ZGre    A    G        0      0        2 
   2 chr2_112988356     ZHar    A    G        0      0        2 
   2 chr2_112988356   Sample    A    G        0      0        2 
   2 chr2_112989452     AAsi    C    G        0      0        2 
   2 chr2_112989452     AKia    C    G        0      0        2 
   2 chr2_112989452     AOna    C    G        0      0        2 
   2 chr2_112989452     ASom    C    G        0      0        2 
   2 chr2_112989452     HCab    C    G        0      0        2 
   2 chr2_112989452     HPrz    C    G        0      0        2 
   2 chr2_112989452     ZBoe    C    G        0      0        2 
   2 chr2_112989452     ZGre    C    G      0.5      1        2 
   2 chr2_112989452     ZHar    C    G        0      0        2 
   2 chr2_112989452   Sample    C    G        0      0        2 
   2 chr2_112993310     AAsi    G    A        0      0        2 
   2 chr2_112993310     AKia    G    A        0      0        2 
   2 chr2_112993310     AOna    G    A        0      0        2 
   2 chr2_112993310     ASom    G    A        0      0        2 
   2 chr2_112993310     HCab    G    A        0      0        2 
   2 chr2_112993310     HPrz    G    A        0      0        2 
   2 chr2_112993310     ZBoe    G    A        0      0        2 
   2 chr2_112993310     ZGre    G    A        0      0        2 
   2 chr2_112993310     ZHar    G    A        1      2        2 
   2 chr2_112993310   Sample    G    A        0      0        2 
   2 chr2_112995959     AAsi    C    T        0      0        2 
   2 chr2_112995959     AKia    C    T        0      0        2 
   2 chr2_112995959     AOna    C    T        0      0        2 
   2 chr2_112995959     ASom    C    T        0      0        2 
   2 chr2_112995959     HCab    C    T        1      2        2 
   2 chr2_112995959     HPrz    C    T        1      2        2 
   2 chr2_112995959     ZBoe    C    T        0      0        2 
   2 chr2_112995959     ZGre    C    T        0      0        2 
   2 chr2_112995959     ZHar    C    T        0      0        2 
   2 chr2_112995959   Sample    C    T        0      0        2 
   2 chr2_112998483     AAsi    G    T        0      0        2 
   2 chr2_112998483     AKia    G    T        0      0        2 
   2 chr2_112998483     AOna    G    T        1      2        2 
   2 chr2_112998483     ASom    G    T        0      0        2 
   2 chr2_112998483     HCab    G    T        0      0        2 
   2 chr2_112998483     HPrz    G    T        0      0        2 
   2 chr2_112998483     ZBoe    G    T        0      0        2 
   2 chr2_112998483     ZGre    G    T        0      0        2 
   2 chr2_112998483     ZHar    G    T        0      0        2 
   2 chr2_112998483   Sample    G    T        0      0        2 
   2 chr2_113000217     AAsi    C    T        0      0        2 
   2 chr2_113000217     AKia    C    T        0      0        2 
   2 chr2_113000217     AOna    C    T        0      0        2 
   2 chr2_113000217     ASom    C    T        0      0        2 
   2 chr2_113000217     HCab    C    T        1      2        2 
   2 chr2_113000217     HPrz    C    T        1      2        2 
   2 chr2_113000217     ZBoe    C    T        0      0        2 
   2 chr2_113000217     ZGre    C    T        0      0        2 
   2 chr2_113000217     ZHar    C    T        0      0        2 
   2 chr2_113000217   Sample    C    T        0      0        2 
   2 chr2_113008320     AAsi    C    T        0      0        2 
   2 chr2_113008320     AKia    C    T        0      0        2 
   2 chr2_113008320     AOna    C    T        0      0        2 
   2 chr2_113008320     ASom    C    T        0      0        2 
   2 chr2_113008320     HCab    C    T        1      2        2 
   2 chr2_113008320     HPrz    C    T        1      2        2 
   2 chr2_113008320     ZBoe    C    T        0      0        2 
   2 chr2_113008320     ZGre    C    T        0      0        2 
   2 chr2_113008320     ZHar    C    T        0      0        2 
   2 chr2_113008320   Sample    C    T        0      0        2 
   2 chr2_113014084     AAsi    T    A        0      0        2 
   2 chr2_113014084     AKia    T    A        0      0        2 
   2 chr2_113014084     AOna    T    A        0      0        2 
   2 chr2_113014084     ASom    T    A        0      0        2 
   2 chr2_113014084     HCab    T    A        0      0        2 
   2 chr2_113014084     HPrz    T    A        0      0        2 
   2 chr2_113014084     ZBoe    T    A      0.5      1        2 
   2 chr2_113014084     ZGre    T    A        0      0        2 
   2 chr2_113014084     ZHar    T    A        0      0        2 
   2 chr2_113014084   Sample    T    A        0      0        2 
   2 chr2_113019146     AAsi    T    C        0      0        2 
   2 chr2_113019146     AKia    T    C        0      0        2 
   2 chr2_113019146     AOna    T    C        0      0        2 
   2 chr2_113019146     ASom    T    C        0      0        2 
   2 chr2_113019146     HCab    T    C        0      0        2 
   2 chr2_113019146     HPrz    T    C        0      0        2 
   2 chr2_113019146     ZBoe    T    C        0      0        2 
   2 chr2_113019146     ZGre    T    C        1      2        2 
   2 chr2_113019146     ZHar    T    C        0      0        2 
   2 chr2_113019146   Sample    T    C        0      0        2 
   2 chr2_113020047     AAsi    C    T        0      0        2 
   2 chr2_113020047     AKia    C    T        0      0        2 
   2 chr2_113020047     AOna    C    T        1      2        2 
   2 chr2_113020047     ASom    C    T        0      0        2 
   2 chr2_113020047     HCab    C    T        0      0        2 
   2 chr2_113020047     HPrz    C    T        0      0        2 
   2 chr2_113020047     ZBoe    C    T        0      0        2 
   2 chr2_113020047     ZGre    C    T        0      0        2 
   2 chr2_113020047     ZHar    C    T        0      0        2 
   2 chr2_113020047   Sample    C    T        0      0        2 
   2 chr2_113026153     AAsi    T    C        0      0        2 
   2 chr2_113026153     AKia    T    C        0      0        2 
   2 chr2_113026153     AOna    T    C        0      0        2 
   2 chr2_113026153     ASom    T    C        0      0        2 
   2 chr2_113026153     HCab    T    C        1      2        2 
   2 chr2_113026153     HPrz    T    C        1      2        2 
   2 chr2_113026153     ZBoe    T    C        0      0        2 
   2 chr2_113026153     ZGre    T    C        0      0        2 
   2 chr2_113026153     ZHar    T    C        0      0        2 
   2 chr2_113026153   Sample    T    C        0      0        2 
   2 chr2_113040896     AAsi    C    G        0      0        2 
   2 chr2_113040896     AKia    C    G        0      0        2 
   2 chr2_113040896     AOna    C    G        0      0        2 
   2 chr2_113040896     ASom    C    G        0      0        2 
   2 chr2_113040896     HCab    C    G        0      0        2 
   2 chr2_113040896     HPrz    C    G        0      0        2 
   2 chr2_113040896     ZBoe    C    G        0      0        2 
   2 chr2_113040896     ZGre    C    G      0.5      1        2 
   2 chr2_113040896     ZHar    C    G        0      0        2 
   2 chr2_113040896   Sample    C    G        0      0        2 
   2 chr2_113040922     AAsi    A    G        0      0        2 
   2 chr2_113040922     AKia    A    G        0      0        2 
   2 chr2_113040922     AOna    A    G        0      0        2 
   2 chr2_113040922     ASom    A    G      0.5      1        2 
   2 chr2_113040922     HCab    A    G        0      0        2 
   2 chr2_113040922     HPrz    A    G        0      0        2 
   2 chr2_113040922     ZBoe    A    G        0      0        2 
   2 chr2_113040922     ZGre    A    G        0      0        2 
   2 chr2_113040922     ZHar    A    G        0      0        2 
   2 chr2_113040922   Sample    A    G        0      0        2 
   2 chr2_113044830     AAsi    C    T        0      0        2 
   2 chr2_113044830     AKia    C    T        0      0        2 
   2 chr2_113044830     AOna    C    T        1      2        2 
   2 chr2_113044830     ASom    C    T        0      0        2 
   2 chr2_113044830     HCab    C    T        0      0        2 
   2 chr2_113044830     HPrz    C    T        0      0        2 
   2 chr2_113044830     ZBoe    C    T        0      0        2 
   2 chr2_113044830     ZGre    C    T        0      0        2 
   2 chr2_113044830     ZHar    C    T        0      0        2 
   2 chr2_113044830   Sample    C    T        0      0        2 
   2 chr2_113047432     AAsi    C    T        0      0        2 
   2 chr2_113047432     AKia    C    T        0      0        2 
   2 chr2_113047432     AOna    C    T        0      0        2 
   2 chr2_113047432     ASom    C    T        0      0        2 
   2 chr2_113047432     HCab    C    T      0.5      1        2 
   2 chr2_113047432     HPrz    C    T        0      0        2 
   2 chr2_113047432     ZBoe    C    T        0      0        2 
   2 chr2_113047432     ZGre    C    T        0      0        2 
   2 chr2_113047432     ZHar    C    T        0      0        2 
   2 chr2_113047432   Sample    C    T        0      0        2 
   2 chr2_113048984     AAsi    C    T        0      0        2 
   2 chr2_113048984     AKia    C    T        0      0        2 
   2 chr2_113048984     AOna    C    T        0      0        2 
   2 chr2_113048984     ASom    C    T        0      0        2 
   2 chr2_113048984     HCab    C    T        0      0        2 
   2 chr2_113048984     HPrz    C    T        0      0        2 
   2 chr2_113048984     ZBoe    C    T        0      0        2 
   2 chr2_113048984     ZGre    C    T        1      2        2 
   2 chr2_113048984     ZHar    C    T        0      0        2 
   2 chr2_113048984   Sample    C    T        0      0        2 
   2 chr2_113058609     AAsi    A    T        0      0        2 
   2 chr2_113058609     AKia    A    T        0      0        2 
   2 chr2_113058609     AOna    A    T        0      0        2 
   2 chr2_113058609     ASom    A    T        0      0        2 
   2 chr2_113058609     HCab    A    T        1      2        2 
   2 chr2_113058609     HPrz    A    T        1      2        2 
   2 chr2_113058609     ZBoe    A    T        0      0        2 
   2 chr2_113058609     ZGre    A    T        0      0        2 
   2 chr2_113058609     ZHar    A    T        0      0        2 
   2 chr2_113058609   Sample    A    T        0      0        2 
   2 chr2_113061565     AAsi    A    G        0      0        2 
   2 chr2_113061565     AKia    A    G        0      0        2 
   2 chr2_113061565     AOna    A    G        0      0        2 
   2 chr2_113061565     ASom    A    G        0      0        2 
   2 chr2_113061565     HCab    A    G        0      0        2 
   2 chr2_113061565     HPrz    A    G      0.5      1        2 
   2 chr2_113061565     ZBoe    A    G        0      0        2 
   2 chr2_113061565     ZGre    A    G        0      0        2 
   2 chr2_113061565     ZHar    A    G        0      0        2 
   2 chr2_113061565   Sample    A    G        0      0        2 
   2 chr2_113062132     AAsi    G    A        0      0        2 
   2 chr2_113062132     AKia    G    A        0      0        2 
   2 chr2_113062132     AOna    G    A        1      2        2 
   2 chr2_113062132     ASom    G    A        0      0        2 
   2 chr2_113062132     HCab    G    A        0      0        2 
   2 chr2_113062132     HPrz    G    A        0      0        2 
   2 chr2_113062132     ZBoe    G    A        0      0        2 
   2 chr2_113062132     ZGre    G    A        0      0        2 
   2 chr2_113062132     ZHar    G    A        0      0        2 
   2 chr2_113062132   Sample    G    A        0      0        2 
   2 chr2_113063063     AAsi    C    T        0      0        2 
   2 chr2_113063063     AKia    C    T        0      0        2 
   2 chr2_113063063     AOna    C    T        0      0        2 
   2 chr2_113063063     ASom    C    T        0      0        2 
   2 chr2_113063063     HCab    C    T        1      2        2 
   2 chr2_113063063     HPrz    C    T        1      2        2 
   2 chr2_113063063     ZBoe    C    T        0      0        2 
   2 chr2_113063063     ZGre    C    T        0      0        2 
   2 chr2_113063063     ZHar    C    T        0      0        2 
   2 chr2_113063063   Sample    C    T        0      0        2 
   2 chr2_113074267     AAsi    A    C        0      0        2 
   2 chr2_113074267     AKia    A    C        0      0        2 
   2 chr2_113074267     AOna    A    C        0      0        2 
   2 chr2_113074267     ASom    A    C        0      0        2 
   2 chr2_113074267     HCab    A    C        1      2        2 
   2 chr2_113074267     HPrz    A    C        1      2        2 
   2 chr2_113074267     ZBoe    A    C        0      0        2 
   2 chr2_113074267     ZGre    A    C        0      0        2 
   2 chr2_113074267     ZHar    A    C        0      0        2 
   2 chr2_113074267   Sample    A    C        0      0        2 
   2 chr2_113077490     AAsi    T    A        0      0        2 
   2 chr2_113077490     AKia    T    A        0      0        2 
   2 chr2_113077490     AOna    T    A        0      0        2 
   2 chr2_113077490     ASom    T    A        0      0        2 
   2 chr2_113077490     HCab    T    A        1      2        2 
   2 chr2_113077490     HPrz    T    A        1      2        2 
   2 chr2_113077490     ZBoe    T    A        0      0        2 
   2 chr2_113077490     ZGre    T    A        0      0        2 
   2 chr2_113077490     ZHar    T    A        0      0        2 
   2 chr2_113077490   Sample    T    A        0      0        2 
   2 chr2_113086519     AAsi    G    C        0      0        2 
   2 chr2_113086519     AKia    G    C      0.5      1        2 
   2 chr2_113086519     AOna    G    C        1      2        2 
   2 chr2_113086519     ASom    G    C        0      0        2 
   2 chr2_113086519     HCab    G    C        0      0        2 
   2 chr2_113086519     HPrz    G    C        0      0        2 
   2 chr2_113086519     ZBoe    G    C        0      0        2 
   2 chr2_113086519     ZGre    G    C        0      0        2 
   2 chr2_113086519     ZHar    G    C        0      0        2 
   2 chr2_113086519   Sample    G    C        0      0        2 
   2 chr2_113087845     AAsi    T    A        0      0        2 
   2 chr2_113087845     AKia    T    A        0      0        2 
   2 chr2_113087845     AOna    T    A        0      0        2 
   2 chr2_113087845     ASom    T    A      0.5      1        2 
   2 chr2_113087845     HCab    T    A        0      0        2 
   2 chr2_113087845     HPrz    T    A        0      0        2 
   2 chr2_113087845     ZBoe    T    A        0      0        2 
   2 chr2_113087845     ZGre    T    A        0      0        2 
   2 chr2_113087845     ZHar    T    A        0      0        2 
   2 chr2_113087845   Sample    T    A        0      0        2 
   2 chr2_113096351     AAsi    C    G        0      0        2 
   2 chr2_113096351     AKia    C    G        0      0        2 
   2 chr2_113096351     AOna    C    G        0      0        2 
   2 chr2_113096351     ASom    C    G        0      0        2 
   2 chr2_113096351     HCab    C    G        0      0        2 
   2 chr2_113096351     HPrz    C    G      0.5      1        2 
   2 chr2_113096351     ZBoe    C    G        0      0        2 
   2 chr2_113096351     ZGre    C    G        0      0        2 
   2 chr2_113096351     ZHar    C    G        0      0        2 
   2 chr2_113096351   Sample    C    G        0      0        2 
   2 chr2_113100636     AAsi    G    C        0      0        2 
   2 chr2_113100636     AKia    G    C        0      0        2 
   2 chr2_113100636     AOna    G    C        0      0        2 
   2 chr2_113100636     ASom    G    C        0      0        2 
   2 chr2_113100636     HCab    G    C        0      0        2 
   2 chr2_113100636     HPrz    G    C        0      0        2 
   2 chr2_113100636     ZBoe    G    C        1      2        2 
   2 chr2_113100636     ZGre    G    C        0      0        2 
   2 chr2_113100636     ZHar    G    C        0      0        2 
   2 chr2_113100636   Sample    G    C        0      0        2 
   2 chr2_113103444     AAsi    C    T        0      0        2 
   2 chr2_113103444     AKia    C    T        0      0        2 
   2 chr2_113103444     AOna    C    T        0      0        2 
   2 chr2_113103444     ASom    C    T        0      0        2 
   2 chr2_113103444     HCab    C    T        1      2        2 
   2 chr2_113103444     HPrz    C    T        1      2        2 
   2 chr2_113103444     ZBoe    C    T        0      0        2 
   2 chr2_113103444     ZGre    C    T        0      0        2 
   2 chr2_113103444     ZHar    C    T        0      0        2 
   2 chr2_113103444   Sample    C    T        0      0        2 
   2 chr2_113108093     AAsi    A    G        0      0        2 
   2 chr2_113108093     AKia    A    G        0      0        2 
   2 chr2_113108093     AOna    A    G        0      0        2 
   2 chr2_113108093     ASom    A    G      0.5      1        2 
   2 chr2_113108093     HCab    A    G        0      0        2 
   2 chr2_113108093     HPrz    A    G        0      0        2 
   2 chr2_113108093     ZBoe    A    G        0      0        2 
   2 chr2_113108093     ZGre    A    G        0      0        2 
   2 chr2_113108093     ZHar    A    G        0      0        2 
   2 chr2_113108093   Sample    A    G        0      0        2 
   2 chr2_113122235     AAsi    C    A        0      0        2 
   2 chr2_113122235     AKia    C    A        0      0        2 
   2 chr2_113122235     AOna    C    A        0      0        2 
   2 chr2_113122235     ASom    C    A        0      0        2 
   2 chr2_113122235     HCab    C    A        0      0        2 
   2 chr2_113122235     HPrz    C    A        0      0        2 
   2 chr2_113122235     ZBoe    C    A        0      0        2 
   2 chr2_113122235     ZGre    C    A        1      2        2 
   2 chr2_113122235     ZHar    C    A        0      0        2 
   2 chr2_113122235   Sample    C    A        0      0        2 
   2 chr2_113139369     AAsi    A    C        0      0        2 
   2 chr2_113139369     AKia    A    C        1      2        2 
   2 chr2_113139369     AOna    A    C        0      0        2 
   2 chr2_113139369     ASom    A    C        0      0        2 
   2 chr2_113139369     HCab    A    C        1      2        2 
   2 chr2_113139369     HPrz    A    C        1      2        2 
   2 chr2_113139369     ZBoe    A    C        0      0        2 
   2 chr2_113139369     ZGre    A    C        0      0        2 
   2 chr2_113139369     ZHar    A    C        0      0        2 
   2 chr2_113139369   Sample    A    C        0      0        2 
   2 chr2_113146694     AAsi    G    A        0      0        2 
   2 chr2_113146694     AKia    G    A        0      0        2 
   2 chr2_113146694     AOna    G    A        0      0        2 
   2 chr2_113146694     ASom    G    A        0      0        2 
   2 chr2_113146694     HCab    G    A        0      0        2 
   2 chr2_113146694     HPrz    G    A        0      0        2 
   2 chr2_113146694     ZBoe    G    A        0      0        2 
   2 chr2_113146694     ZGre    G    A        1      2        2 
   2 chr2_113146694     ZHar    G    A        0      0        2 
   2 chr2_113146694   Sample    G    A        0      0        2 
   2 chr2_113147511     AAsi    G    T        0      0        2 
   2 chr2_113147511     AKia    G    T      0.5      1        2 
   2 chr2_113147511     AOna    G    T        0      0        2 
   2 chr2_113147511     ASom    G    T        0      0        2 
   2 chr2_113147511     HCab    G    T        1      2        2 
   2 chr2_113147511     HPrz    G    T        1      2        2 
   2 chr2_113147511     ZBoe    G    T        0      0        2 
   2 chr2_113147511     ZGre    G    T        0      0        2 
   2 chr2_113147511     ZHar    G    T        0      0        2 
   2 chr2_113147511   Sample    G    T        0      0        2 
   2 chr2_113153847     AAsi    A    G        0      0        2 
   2 chr2_113153847     AKia    A    G        0      0        2 
   2 chr2_113153847     AOna    A    G        0      0        2 
   2 chr2_113153847     ASom    A    G        0      0        2 
   2 chr2_113153847     HCab    A    G      0.5      1        2 
   2 chr2_113153847     HPrz    A    G        0      0        2 
   2 chr2_113153847     ZBoe    A    G        0      0        2 
   2 chr2_113153847     ZGre    A    G        0      0        2 
   2 chr2_113153847     ZHar    A    G        0      0        2 
   2 chr2_113153847   Sample    A    G        0      0        2 
   2 chr2_113155484     AAsi    C    T        0      0        2 
   2 chr2_113155484     AKia    C    T        0      0        2 
   2 chr2_113155484     AOna    C    T        0      0        2 
   2 chr2_113155484     ASom    C    T        0      0        2 
   2 chr2_113155484     HCab    C    T        1      2        2 
   2 chr2_113155484     HPrz    C    T        1      2        2 
   2 chr2_113155484     ZBoe    C    T        0      0        2 
   2 chr2_113155484     ZGre    C    T        0      0        2 
   2 chr2_113155484     ZHar    C    T        0      0        2 
   2 chr2_113155484   Sample    C    T        0      0        2 
   2 chr2_113166459     AAsi    G    A        0      0        2 
   2 chr2_113166459     AKia    G    A        0      0        2 
   2 chr2_113166459     AOna    G    A        1      2        2 
   2 chr2_113166459     ASom    G    A        0      0        2 
   2 chr2_113166459     HCab    G    A        0      0        2 
   2 chr2_113166459     HPrz    G    A        0      0        2 
   2 chr2_113166459     ZBoe    G    A        0      0        2 
   2 chr2_113166459     ZGre    G    A        0      0        2 
   2 chr2_113166459     ZHar    G    A        0      0        2 
   2 chr2_113166459   Sample    G    A        0      0        2 
   2 chr2_113168137     AAsi    A    G        0      0        2 
   2 chr2_113168137     AKia    A    G        0      0        2 
   2 chr2_113168137     AOna    A    G        0      0        2 
   2 chr2_113168137     ASom    A    G        0      0        2 
   2 chr2_113168137     HCab    A    G        0      0        2 
   2 chr2_113168137     HPrz    A    G        0      0        2 
   2 chr2_113168137     ZBoe    A    G        0      0        2 
   2 chr2_113168137     ZGre    A    G        0      0        2 
   2 chr2_113168137     ZHar    A    G        1      2        2 
   2 chr2_113168137   Sample    A    G        0      0        2 
   2 chr2_113169223     AAsi    C    G        0      0        2 
   2 chr2_113169223     AKia    C    G        0      0        2 
   2 chr2_113169223     AOna    C    G        1      2        2 
   2 chr2_113169223     ASom    C    G        0      0        2 
   2 chr2_113169223     HCab    C    G        0      0        2 
   2 chr2_113169223     HPrz    C    G        0      0        2 
   2 chr2_113169223     ZBoe    C    G        0      0        2 
   2 chr2_113169223     ZGre    C    G        0      0        2 
   2 chr2_113169223     ZHar    C    G        0      0        2 
   2 chr2_113169223   Sample    C    G        0      0        2 
   2 chr2_113171209     AAsi    A    G        0      0        2 
   2 chr2_113171209     AKia    A    G        0      0        2 
   2 chr2_113171209     AOna    A    G        0      0        2 
   2 chr2_113171209     ASom    A    G        0      0        2 
   2 chr2_113171209     HCab    A    G        0      0        2 
   2 chr2_113171209     HPrz    A    G        0      0        2 
   2 chr2_113171209     ZBoe    A    G      0.5      1        2 
   2 chr2_113171209     ZGre    A    G        0      0        2 
   2 chr2_113171209     ZHar    A    G        0      0        2 
   2 chr2_113171209   Sample    A    G        0      0        2 
   2 chr2_113172539     AAsi    G    A        0      0        2 
   2 chr2_113172539     AKia    G    A        0      0        2 
   2 chr2_113172539     AOna    G    A        0      0        2 
   2 chr2_113172539     ASom    G    A        0      0        2 
   2 chr2_113172539     HCab    G    A        1      2        2 
   2 chr2_113172539     HPrz    G    A        1      2        2 
   2 chr2_113172539     ZBoe    G    A        0      0        2 
   2 chr2_113172539     ZGre    G    A        0      0        2 
   2 chr2_113172539     ZHar    G    A        0      0        2 
   2 chr2_113172539   Sample    G    A        0      0        2 
   2 chr2_113172980     AAsi    C    T        0      0        2 
   2 chr2_113172980     AKia    C    T      0.5      1        2 
   2 chr2_113172980     AOna    C    T        0      0        2 
   2 chr2_113172980     ASom    C    T        0      0        2 
   2 chr2_113172980     HCab    C    T        0      0        2 
   2 chr2_113172980     HPrz    C    T        0      0        2 
   2 chr2_113172980     ZBoe    C    T        0      0        2 
   2 chr2_113172980     ZGre    C    T        0      0        2 
   2 chr2_113172980     ZHar    C    T        0      0        2 
   2 chr2_113172980   Sample    C    T        0      0        2 
   2 chr2_113173973     AAsi    T    C        0      0        2 
   2 chr2_113173973     AKia    T    C        0      0        2 
   2 chr2_113173973     AOna    T    C        0      0        2 
   2 chr2_113173973     ASom    T    C        0      0        2 
   2 chr2_113173973     HCab    T    C        0      0        2 
   2 chr2_113173973     HPrz    T    C      0.5      1        2 
   2 chr2_113173973     ZBoe    T    C        0      0        2 
   2 chr2_113173973     ZGre    T    C        0      0        2 
   2 chr2_113173973     ZHar    T    C        0      0        2 
   2 chr2_113173973   Sample    T    C        0      0        2 
   2 chr2_113174997     AAsi    C    A        0      0        2 
   2 chr2_113174997     AKia    C    A        0      0        2 
   2 chr2_113174997     AOna    C    A        0      0        2 
   2 chr2_113174997     ASom    C    A        0      0        2 
   2 chr2_113174997     HCab    C    A        1      2        2 
   2 chr2_113174997     HPrz    C    A        0      0        2 
   2 chr2_113174997     ZBoe    C    A        0      0        2 
   2 chr2_113174997     ZGre    C    A        0      0        2 
   2 chr2_113174997     ZHar    C    A        0      0        2 
   2 chr2_113174997   Sample    C    A        0      0        2 
   2 chr2_113177712     AAsi    A    C        0      0        2 
   2 chr2_113177712     AKia    A    C        0      0        2 
   2 chr2_113177712     AOna    A    C        1      2        2 
   2 chr2_113177712     ASom    A    C        0      0        2 
   2 chr2_113177712     HCab    A    C        0      0        2 
   2 chr2_113177712     HPrz    A    C        0      0        2 
   2 chr2_113177712     ZBoe    A    C        0      0        2 
   2 chr2_113177712     ZGre    A    C        0      0        2 
   2 chr2_113177712     ZHar    A    C        0      0        2 
   2 chr2_113177712   Sample    A    C        0      0        2 
   2 chr2_113193678     AAsi    A    G        0      0        2 
   2 chr2_113193678     AKia    A    G        0      0        2 
   2 chr2_113193678     AOna    A    G        0      0        2 
   2 chr2_113193678     ASom    A    G        0      0        2 
   2 chr2_113193678     HCab    A    G        0      0        2 
   2 chr2_113193678     HPrz    A    G        0      0        2 
   2 chr2_113193678     ZBoe    A    G        0      0        2 
   2 chr2_113193678     ZGre    A    G        0      0        2 
   2 chr2_113193678     ZHar    A    G        1      2        2 
   2 chr2_113193678   Sample    A    G        0      0        2 
   2 chr2_113195510     AAsi    G    T        0      0        2 
   2 chr2_113195510     AKia    G    T        0      0        2 
   2 chr2_113195510     AOna    G    T        0      0        2 
   2 chr2_113195510     ASom    G    T        0      0        2 
   2 chr2_113195510     HCab    G    T        0      0        2 
   2 chr2_113195510     HPrz    G    T        1      2        2 
   2 chr2_113195510     ZBoe    G    T        0      0        2 
   2 chr2_113195510     ZGre    G    T        0      0        2 
   2 chr2_113195510     ZHar    G    T        0      0        2 
   2 chr2_113195510   Sample    G    T        0      0        2 
   2 chr2_113197235     AAsi    A    G        0      0        2 
   2 chr2_113197235     AKia    A    G        0      0        2 
   2 chr2_113197235     AOna    A    G        0      0        2 
   2 chr2_113197235     ASom    A    G      0.5      1        2 
   2 chr2_113197235     HCab    A    G        0      0        2 
   2 chr2_113197235     HPrz    A    G        0      0        2 
   2 chr2_113197235     ZBoe    A    G      0.5      1        2 
   2 chr2_113197235     ZGre    A    G        0      0        2 
   2 chr2_113197235     ZHar    A    G        0      0        2 
   2 chr2_113197235   Sample    A    G        0      0        2 
   2 chr2_113205951     AAsi    C    G      0.5      1        2 
   2 chr2_113205951     AKia    C    G        0      0        2 
   2 chr2_113205951     AOna    C    G        0      0        2 
   2 chr2_113205951     ASom    C    G        1      2        2 
   2 chr2_113205951     HCab    C    G        0      0        2 
   2 chr2_113205951     HPrz    C    G        0      0        2 
   2 chr2_113205951     ZBoe    C    G        0      0        2 
   2 chr2_113205951     ZGre    C    G        0      0        2 
   2 chr2_113205951     ZHar    C    G        0      0        2 
   2 chr2_113205951   Sample    C    G        0      0        2 
   2 chr2_113216006     AAsi    G    C        0      0        2 
   2 chr2_113216006     AKia    G    C        1      2        2 
   2 chr2_113216006     AOna    G    C        1      2        2 
   2 chr2_113216006     ASom    G    C        0      0        2 
   2 chr2_113216006     HCab    G    C        0      0        2 
   2 chr2_113216006     HPrz    G    C        0      0        2 
   2 chr2_113216006     ZBoe    G    C        0      0        2 
   2 chr2_113216006     ZGre    G    C        0      0        2 
   2 chr2_113216006     ZHar    G    C        0      0        2 
   2 chr2_113216006   Sample    G    C        0      0        2 
   2 chr2_113216613     AAsi    C    A        0      0        2 
   2 chr2_113216613     AKia    C    A        0      0        2 
   2 chr2_113216613     AOna    C    A        0      0        2 
   2 chr2_113216613     ASom    C    A        0      0        2 
   2 chr2_113216613     HCab    C    A        0      0        2 
   2 chr2_113216613     HPrz    C    A        0      0        2 
   2 chr2_113216613     ZBoe    C    A        0      0        2 
   2 chr2_113216613     ZGre    C    A        1      2        2 
   2 chr2_113216613     ZHar    C    A        0      0        2 
   2 chr2_113216613   Sample    C    A        0      0        2 
   2 chr2_113218472     AAsi    A    G        0      0        2 
   2 chr2_113218472     AKia    A    G        0      0        2 
   2 chr2_113218472     AOna    A    G        0      0        2 
   2 chr2_113218472     ASom    A    G      0.5      1        2 
   2 chr2_113218472     HCab    A    G        1      2        2 
   2 chr2_113218472     HPrz    A    G        0      0        2 
   2 chr2_113218472     ZBoe    A    G        0      0        2 
   2 chr2_113218472     ZGre    A    G        0      0        2 
   2 chr2_113218472     ZHar    A    G        0      0        2 
   2 chr2_113218472   Sample    A    G        0      0        2 
   2 chr2_113220424     AAsi    G    A        0      0        2 
   2 chr2_113220424     AKia    G    A        0      0        2 
   2 chr2_113220424     AOna    G    A        0      0        2 
   2 chr2_113220424     ASom    G    A        0      0        2 
   2 chr2_113220424     HCab    G    A        0      0        2 
   2 chr2_113220424     HPrz    G    A        0      0        2 
   2 chr2_113220424     ZBoe    G    A        0      0        2 
   2 chr2_113220424     ZGre    G    A        0      0        2 
   2 chr2_113220424     ZHar    G    A        1      2        2 
   2 chr2_113220424   Sample    G    A        0      0        2 
   2 chr2_113220695     AAsi    A    C        0      0        2 
   2 chr2_113220695     AKia    A    C        0      0        2 
   2 chr2_113220695     AOna    A    C        0      0        2 
   2 chr2_113220695     ASom    A    C        0      0        2 
   2 chr2_113220695     HCab    A    C        1      2        2 
   2 chr2_113220695     HPrz    A    C        1      2        2 
   2 chr2_113220695     ZBoe    A    C        0      0        2 
   2 chr2_113220695     ZGre    A    C        0      0        2 
   2 chr2_113220695     ZHar    A    C        0      0        2 
   2 chr2_113220695   Sample    A    C        0      0        2 
   2 chr2_113228036     AAsi    C    T        0      0        2 
   2 chr2_113228036     AKia    C    T        0      0        2 
   2 chr2_113228036     AOna    C    T        1      2        2 
   2 chr2_113228036     ASom    C    T        0      0        2 
   2 chr2_113228036     HCab    C    T        0      0        2 
   2 chr2_113228036     HPrz    C    T        0      0        2 
   2 chr2_113228036     ZBoe    C    T        0      0        2 
   2 chr2_113228036     ZGre    C    T        0      0        2 
   2 chr2_113228036     ZHar    C    T        0      0        2 
   2 chr2_113228036   Sample    C    T        0      0        2 
   2 chr2_113231907     AAsi    A    G        0      0        2 
   2 chr2_113231907     AKia    A    G        0      0        2 
   2 chr2_113231907     AOna    A    G        0      0        2 
   2 chr2_113231907     ASom    A    G        0      0        2 
   2 chr2_113231907     HCab    A    G        0      0        2 
   2 chr2_113231907     HPrz    A    G        0      0        2 
   2 chr2_113231907     ZBoe    A    G        1      2        2 
   2 chr2_113231907     ZGre    A    G        0      0        2 
   2 chr2_113231907     ZHar    A    G        0      0        2 
   2 chr2_113231907   Sample    A    G        0      0        2 
   2 chr2_113233811     AAsi    T    C        0      0        2 
   2 chr2_113233811     AKia    T    C        0      0        2 
   2 chr2_113233811     AOna    T    C        0      0        2 
   2 chr2_113233811     ASom    T    C        0      0        2 
   2 chr2_113233811     HCab    T    C        0      0        2 
   2 chr2_113233811     HPrz    T    C        0      0        2 
   2 chr2_113233811     ZBoe    T    C      0.5      1        2 
   2 chr2_113233811     ZGre    T    C        0      0        2 
   2 chr2_113233811     ZHar    T    C        0      0        2 
   2 chr2_113233811   Sample    T    C        0      0        2 
   2 chr2_113237249     AAsi    T    C        0      0        2 
   2 chr2_113237249     AKia    T    C        0      0        2 
   2 chr2_113237249     AOna    T    C        0      0        2 
   2 chr2_113237249     ASom    T    C        0      0        2 
   2 chr2_113237249     HCab    T    C        1      2        2 
   2 chr2_113237249     HPrz    T    C        1      2        2 
   2 chr2_113237249     ZBoe    T    C        0      0        2 
   2 chr2_113237249     ZGre    T    C        0      0        2 
   2 chr2_113237249     ZHar    T    C        0      0        2 
   2 chr2_113237249   Sample    T    C        0      0        2 
   2 chr2_113239579     AAsi    C    T        0      0        2 
   2 chr2_113239579     AKia    C    T      0.5      1        2 
   2 chr2_113239579     AOna    C    T        0      0        2 
   2 chr2_113239579     ASom    C    T        0      0        2 
   2 chr2_113239579     HCab    C    T        0      0        2 
   2 chr2_113239579     HPrz    C    T        0      0        2 
   2 chr2_113239579     ZBoe    C    T        0      0        2 
   2 chr2_113239579     ZGre    C    T        0      0        2 
   2 chr2_113239579     ZHar    C    T        0      0        2 
   2 chr2_113239579   Sample    C    T        0      0        2 
   2 chr2_113240843     AAsi    T    C      0.5      1        2 
   2 chr2_113240843     AKia    T    C        0      0        2 
   2 chr2_113240843     AOna    T    C        0      0        2 
   2 chr2_113240843     ASom    T    C        0      0        2 
   2 chr2_113240843     HCab    T    C        0      0        2 
   2 chr2_113240843     HPrz    T    C        0      0        2 
   2 chr2_113240843     ZBoe    T    C        0      0        2 
   2 chr2_113240843     ZGre    T    C        0      0        2 
   2 chr2_113240843     ZHar    T    C        0      0        2 
   2 chr2_113240843   Sample    T    C        0      0        2 
   2 chr2_113241681     AAsi    C    T        0      0        2 
   2 chr2_113241681     AKia    C    T        0      0        2 
   2 chr2_113241681     AOna    C    T        0      0        2 
   2 chr2_113241681     ASom    C    T        0      0        2 
   2 chr2_113241681     HCab    C    T        0      0        2 
   2 chr2_113241681     HPrz    C    T        0      0        2 
   2 chr2_113241681     ZBoe    C    T        0      0        2 
   2 chr2_113241681     ZGre    C    T        0      0        2 
   2 chr2_113241681     ZHar    C    T        1      2        2 
   2 chr2_113241681   Sample    C    T        0      0        2 
   2 chr2_113247645     AAsi    G    A        0      0        2 
   2 chr2_113247645     AKia    G    A        1      2        2 
   2 chr2_113247645     AOna    G    A        1      2        2 
   2 chr2_113247645     ASom    G    A        0      0        2 
   2 chr2_113247645     HCab    G    A        1      2        2 
   2 chr2_113247645     HPrz    G    A        1      2        2 
   2 chr2_113247645     ZBoe    G    A        0      0        2 
   2 chr2_113247645     ZGre    G    A        0      0        2 
   2 chr2_113247645     ZHar    G    A        0      0        2 
   2 chr2_113247645   Sample    G    A        0      0        2 
   2 chr2_113258243     AAsi    A    G        0      0        2 
   2 chr2_113258243     AKia    A    G        0      0        2 
   2 chr2_113258243     AOna    A    G        0      0        2 
   2 chr2_113258243     ASom    A    G        0      0        2 
   2 chr2_113258243     HCab    A    G        0      0        2 
   2 chr2_113258243     HPrz    A    G      0.5      1        2 
   2 chr2_113258243     ZBoe    A    G        0      0        2 
   2 chr2_113258243     ZGre    A    G        0      0        2 
   2 chr2_113258243     ZHar    A    G        0      0        2 
   2 chr2_113258243   Sample    A    G        0      0        2 
   2 chr2_113260547     AAsi    C    T        0      0        2 
   2 chr2_113260547     AKia    C    T        0      0        2 
   2 chr2_113260547     AOna    C    T        0      0        2 
   2 chr2_113260547     ASom    C    T        0      0        2 
   2 chr2_113260547     HCab    C    T        0      0        2 
   2 chr2_113260547     HPrz    C    T      0.5      1        2 
   2 chr2_113260547     ZBoe    C    T        0      0        2 
   2 chr2_113260547     ZGre    C    T        0      0        2 
   2 chr2_113260547     ZHar    C    T        0      0        2 
   2 chr2_113260547   Sample    C    T        0      0        2 
   2 chr2_113263420     AAsi    A    G        0      0        2 
   2 chr2_113263420     AKia    A    G        0      0        2 
   2 chr2_113263420     AOna    A    G        0      0        2 
   2 chr2_113263420     ASom    A    G        0      0        2 
   2 chr2_113263420     HCab    A    G        0      0        2 
   2 chr2_113263420     HPrz    A    G      0.5      1        2 
   2 chr2_113263420     ZBoe    A    G        0      0        2 
   2 chr2_113263420     ZGre    A    G        0      0        2 
   2 chr2_113263420     ZHar    A    G        0      0        2 
   2 chr2_113263420   Sample    A    G        0      0        2 
   2 chr2_113269150     AAsi    T    C        0      0        2 
   2 chr2_113269150     AKia    T    C      0.5      1        2 
   2 chr2_113269150     AOna    T    C        1      2        2 
   2 chr2_113269150     ASom    T    C        0      0        2 
   2 chr2_113269150     HCab    T    C        0      0        2 
   2 chr2_113269150     HPrz    T    C        0      0        2 
   2 chr2_113269150     ZBoe    T    C        0      0        2 
   2 chr2_113269150     ZGre    T    C        0      0        2 
   2 chr2_113269150     ZHar    T    C        0      0        2 
   2 chr2_113269150   Sample    T    C        0      0        2 
   2 chr2_113281646     AAsi    G    A        0      0        2 
   2 chr2_113281646     AKia    G    A        0      0        2 
   2 chr2_113281646     AOna    G    A        0      0        2 
   2 chr2_113281646     ASom    G    A        0      0        2 
   2 chr2_113281646     HCab    G    A        1      2        2 
   2 chr2_113281646     HPrz    G    A        1      2        2 
   2 chr2_113281646     ZBoe    G    A        0      0        2 
   2 chr2_113281646     ZGre    G    A        0      0        2 
   2 chr2_113281646     ZHar    G    A        0      0        2 
   2 chr2_113281646   Sample    G    A        0      0        2 
   2 chr2_113284970     AAsi    T    C        0      0        2 
   2 chr2_113284970     AKia    T    C        0      0        2 
   2 chr2_113284970     AOna    T    C        0      0        2 
   2 chr2_113284970     ASom    T    C        0      0        2 
   2 chr2_113284970     HCab    T    C        0      0        2 
   2 chr2_113284970     HPrz    T    C        0      0        2 
   2 chr2_113284970     ZBoe    T    C        1      2        2 
   2 chr2_113284970     ZGre    T    C        0      0        2 
   2 chr2_113284970     ZHar    T    C        0      0        2 
   2 chr2_113284970   Sample    T    C        0      0        2 
   2 chr2_113285246     AAsi    T    C        0      0        2 
   2 chr2_113285246     AKia    T    C        0      0        2 
   2 chr2_113285246     AOna    T    C        0      0        2 
   2 chr2_113285246     ASom    T    C        0      0        2 
   2 chr2_113285246     HCab    T    C        1      2        2 
   2 chr2_113285246     HPrz    T    C        1      2        2 
   2 chr2_113285246     ZBoe    T    C        0      0        2 
   2 chr2_113285246     ZGre    T    C        0      0        2 
   2 chr2_113285246     ZHar    T    C        0      0        2 
   2 chr2_113285246   Sample    T    C        0      0        2 
   2 chr2_113287858     AAsi    C    T        0      0        2 
   2 chr2_113287858     AKia    C    T        0      0        2 
   2 chr2_113287858     AOna    C    T        0      0        2 
   2 chr2_113287858     ASom    C    T        0      0        2 
   2 chr2_113287858     HCab    C    T        1      2        2 
   2 chr2_113287858     HPrz    C    T        1      2        2 
   2 chr2_113287858     ZBoe    C    T        0      0        2 
   2 chr2_113287858     ZGre    C    T        0      0        2 
   2 chr2_113287858     ZHar    C    T        0      0        2 
   2 chr2_113287858   Sample    C    T        0      0        2 
   2 chr2_113294669     AAsi    T    A        0      0        2 
   2 chr2_113294669     AKia    T    A        0      0        2 
   2 chr2_113294669     AOna    T    A        0      0        2 
   2 chr2_113294669     ASom    T    A      0.5      1        2 
   2 chr2_113294669     HCab    T    A        0      0        2 
   2 chr2_113294669     HPrz    T    A        0      0        2 
   2 chr2_113294669     ZBoe    T    A        0      0        2 
   2 chr2_113294669     ZGre    T    A        0      0        2 
   2 chr2_113294669     ZHar    T    A        0      0        2 
   2 chr2_113294669   Sample    T    A        0      0        2 
   2 chr2_113295486     AAsi    T    C      0.5      1        2 
   2 chr2_113295486     AKia    T    C        0      0        2 
   2 chr2_113295486     AOna    T    C        0      0        2 
   2 chr2_113295486     ASom    T    C        0      0        2 
   2 chr2_113295486     HCab    T    C        0      0        2 
   2 chr2_113295486     HPrz    T    C        0      0        2 
   2 chr2_113295486     ZBoe    T    C        0      0        2 
   2 chr2_113295486     ZGre    T    C        0      0        2 
   2 chr2_113295486     ZHar    T    C        0      0        2 
   2 chr2_113295486   Sample    T    C        0      0        2 
   2 chr2_113296428     AAsi    C    T        0      0        2 
   2 chr2_113296428     AKia    C    T        0      0        2 
   2 chr2_113296428     AOna    C    T        0      0        2 
   2 chr2_113296428     ASom    C    T        0      0        2 
   2 chr2_113296428     HCab    C    T        0      0        2 
   2 chr2_113296428     HPrz    C    T      0.5      1        2 
   2 chr2_113296428     ZBoe    C    T        0      0        2 
   2 chr2_113296428     ZGre    C    T        0      0        2 
   2 chr2_113296428     ZHar    C    T        0      0        2 
   2 chr2_113296428   Sample    C    T        0      0        2 
   2 chr2_113298455     AAsi    C    G        0      0        2 
   2 chr2_113298455     AKia    C    G      0.5      1        2 
   2 chr2_113298455     AOna    C    G        0      0        2 
   2 chr2_113298455     ASom    C    G        0      0        2 
   2 chr2_113298455     HCab    C    G        0      0        2 
   2 chr2_113298455     HPrz    C    G        0      0        2 
   2 chr2_113298455     ZBoe    C    G        0      0        2 
   2 chr2_113298455     ZGre    C    G        0      0        2 
   2 chr2_113298455     ZHar    C    G        0      0        2 
   2 chr2_113298455   Sample    C    G        0      0        2 
   2 chr2_113300472     AAsi    A    G        0      0        2 
   2 chr2_113300472     AKia    A    G        0      0        2 
   2 chr2_113300472     AOna    A    G        0      0        2 
   2 chr2_113300472     ASom    A    G      0.5      1        2 
   2 chr2_113300472     HCab    A    G        1      2        2 
   2 chr2_113300472     HPrz    A    G        1      2        2 
   2 chr2_113300472     ZBoe    A    G        0      0        2 
   2 chr2_113300472     ZGre    A    G        0      0        2 
   2 chr2_113300472     ZHar    A    G        0      0        2 
   2 chr2_113300472   Sample    A    G        0      0        2 
   2 chr2_113302415     AAsi    A    G        0      0        2 
   2 chr2_113302415     AKia    A    G        0      0        2 
   2 chr2_113302415     AOna    A    G        0      0        2 
   2 chr2_113302415     ASom    A    G      0.5      1        2 
   2 chr2_113302415     HCab    A    G        0      0        2 
   2 chr2_113302415     HPrz    A    G        0      0        2 
   2 chr2_113302415     ZBoe    A    G        0      0        2 
   2 chr2_113302415     ZGre    A    G        0      0        2 
   2 chr2_113302415     ZHar    A    G        0      0        2 
   2 chr2_113302415   Sample    A    G        0      0        2 
   2 chr2_113307383     AAsi    A    G      0.5      1        2 
   2 chr2_113307383     AKia    A    G        0      0        2 
   2 chr2_113307383     AOna    A    G        0      0        2 
   2 chr2_113307383     ASom    A    G        1      2        2 
   2 chr2_113307383     HCab    A    G        0      0        2 
   2 chr2_113307383     HPrz    A    G        0      0        2 
   2 chr2_113307383     ZBoe    A    G        0      0        2 
   2 chr2_113307383     ZGre    A    G        0      0        2 
   2 chr2_113307383     ZHar    A    G        0      0        2 
   2 chr2_113307383   Sample    A    G        0      0        2 
   2 chr2_113309026     AAsi    T    C        0      0        2 
   2 chr2_113309026     AKia    T    C        0      0        2 
   2 chr2_113309026     AOna    T    C        0      0        2 
   2 chr2_113309026     ASom    T    C        0      0        2 
   2 chr2_113309026     HCab    T    C        1      2        2 
   2 chr2_113309026     HPrz    T    C        1      2        2 
   2 chr2_113309026     ZBoe    T    C        0      0        2 
   2 chr2_113309026     ZGre    T    C        0      0        2 
   2 chr2_113309026     ZHar    T    C        0      0        2 
   2 chr2_113309026   Sample    T    C        0      0        2 
   2 chr2_113322626     AAsi    C    T        0      0        2 
   2 chr2_113322626     AKia    C    T        0      0        2 
   2 chr2_113322626     AOna    C    T        1      2        2 
   2 chr2_113322626     ASom    C    T        0      0        2 
   2 chr2_113322626     HCab    C    T        0      0        2 
   2 chr2_113322626     HPrz    C    T        0      0        2 
   2 chr2_113322626     ZBoe    C    T        0      0        2 
   2 chr2_113322626     ZGre    C    T        0      0        2 
   2 chr2_113322626     ZHar    C    T        0      0        2 
   2 chr2_113322626   Sample    C    T        0      0        2 
   2 chr2_113336095     AAsi    C    T        0      0        2 
   2 chr2_113336095     AKia    C    T        1      2        2 
   2 chr2_113336095     AOna    C    T        0      0        2 
   2 chr2_113336095     ASom    C    T        0      0        2 
   2 chr2_113336095     HCab    C    T        1      2        2 
   2 chr2_113336095     HPrz    C    T        1      2        2 
   2 chr2_113336095     ZBoe    C    T        0      0        2 
   2 chr2_113336095     ZGre    C    T        0      0        2 
   2 chr2_113336095     ZHar    C    T        0      0        2 
   2 chr2_113336095   Sample    C    T        0      0        2 
   2 chr2_113339069     AAsi    A    G        0      0        2 
   2 chr2_113339069     AKia    A    G        0      0        2 
   2 chr2_113339069     AOna    A    G        0      0        2 
   2 chr2_113339069     ASom    A    G        0      0        2 
   2 chr2_113339069     HCab    A    G        1      2        2 
   2 chr2_113339069     HPrz    A    G        1      2        2 
   2 chr2_113339069     ZBoe    A    G        0      0        2 
   2 chr2_113339069     ZGre    A    G        0      0        2 
   2 chr2_113339069     ZHar    A    G        0      0        2 
   2 chr2_113339069   Sample    A    G        0      0        2 
   2 chr2_113342740     AAsi    T    C        0      0        2 
   2 chr2_113342740     AKia    T    C        0      0        2 
   2 chr2_113342740     AOna    T    C        1      2        2 
   2 chr2_113342740     ASom    T    C        0      0        2 
   2 chr2_113342740     HCab    T    C        0      0        2 
   2 chr2_113342740     HPrz    T    C        0      0        2 
   2 chr2_113342740     ZBoe    T    C        0      0        2 
   2 chr2_113342740     ZGre    T    C        0      0        2 
   2 chr2_113342740     ZHar    T    C        0      0        2 
   2 chr2_113342740   Sample    T    C        0      0        2 
   2 chr2_113348145     AAsi    C    A        0      0        2 
   2 chr2_113348145     AKia    C    A        0      0        2 
   2 chr2_113348145     AOna    C    A        0      0        2 
   2 chr2_113348145     ASom    C    A        0      0        2 
   2 chr2_113348145     HCab    C    A        0      0        2 
   2 chr2_113348145     HPrz    C    A        0      0        2 
   2 chr2_113348145     ZBoe    C    A        0      0        2 
   2 chr2_113348145     ZGre    C    A        0      0        2 
   2 chr2_113348145     ZHar    C    A        1      2        2 
   2 chr2_113348145   Sample    C    A        0      0        2 
   2 chr2_113349658     AAsi    T    C        0      0        2 
   2 chr2_113349658     AKia    T    C        0      0        2 
   2 chr2_113349658     AOna    T    C        0      0        2 
   2 chr2_113349658     ASom    T    C        0      0        2 
   2 chr2_113349658     HCab    T    C        0      0        2 
   2 chr2_113349658     HPrz    T    C        0      0        2 
   2 chr2_113349658     ZBoe    T    C      0.5      1        2 
   2 chr2_113349658     ZGre    T    C        0      0        2 
   2 chr2_113349658     ZHar    T    C        0      0        2 
   2 chr2_113349658   Sample    T    C        0      0        2 
   2 chr2_113360448     AAsi    A    G        1      2        2 
   2 chr2_113360448     AKia    A    G        0      0        2 
   2 chr2_113360448     AOna    A    G        0      0        2 
   2 chr2_113360448     ASom    A    G        1      2        2 
   2 chr2_113360448     HCab    A    G        0      0        2 
   2 chr2_113360448     HPrz    A    G        0      0        2 
   2 chr2_113360448     ZBoe    A    G        0      0        2 
   2 chr2_113360448     ZGre    A    G        0      0        2 
   2 chr2_113360448     ZHar    A    G        0      0        2 
   2 chr2_113360448   Sample    A    G        1      2        2 
   2 chr2_113365658     AAsi    T    C        1      2        2 
   2 chr2_113365658     AKia    T    C        0      0        2 
   2 chr2_113365658     AOna    T    C        0      0        2 
   2 chr2_113365658     ASom    T    C        1      2        2 
   2 chr2_113365658     HCab    T    C        0      0        2 
   2 chr2_113365658     HPrz    T    C        0      0        2 
   2 chr2_113365658     ZBoe    T    C        0      0        2 
   2 chr2_113365658     ZGre    T    C        0      0        2 
   2 chr2_113365658     ZHar    T    C        0      0        2 
   2 chr2_113365658   Sample    T    C        1      2        2 
   2 chr2_113397193     AAsi    C    T        1      2        2 
   2 chr2_113397193     AKia    C    T        1      2        2 
   2 chr2_113397193     AOna    C    T        1      2        2 
   2 chr2_113397193     ASom    C    T        1      2        2 
   2 chr2_113397193     HCab    C    T        0      0        2 
   2 chr2_113397193     HPrz    C    T        0      0        2 
   2 chr2_113397193     ZBoe    C    T        0      0        2 
   2 chr2_113397193     ZGre    C    T        0      0        2 
   2 chr2_113397193     ZHar    C    T        0      0        2 
   2 chr2_113397193   Sample    C    T        1      2        2 
   2 chr2_113413616     AAsi    G    T        0      0        2 
   2 chr2_113413616     AKia    G    T        0      0        2 
   2 chr2_113413616     AOna    G    T        0      0        2 
   2 chr2_113413616     ASom    G    T        0      0        2 
   2 chr2_113413616     HCab    G    T        0      0        2 
   2 chr2_113413616     HPrz    G    T        0      0        2 
   2 chr2_113413616     ZBoe    G    T        0      0        2 
   2 chr2_113413616     ZGre    G    T        1      2        2 
   2 chr2_113413616     ZHar    G    T        0      0        2 
   2 chr2_113413616   Sample    G    T        0      0        2 
   2 chr2_113416805     AAsi    G    C        0      0        2 
   2 chr2_113416805     AKia    G    C        1      2        2 
   2 chr2_113416805     AOna    G    C        1      2        2 
   2 chr2_113416805     ASom    G    C        0      0        2 
   2 chr2_113416805     HCab    G    C        0      0        2 
   2 chr2_113416805     HPrz    G    C        0      0        2 
   2 chr2_113416805     ZBoe    G    C        0      0        2 
   2 chr2_113416805     ZGre    G    C        0      0        2 
   2 chr2_113416805     ZHar    G    C        0      0        2 
   2 chr2_113416805   Sample    G    C        0      0        2 
   2 chr2_113418895     AAsi    C    T        0      0        2 
   2 chr2_113418895     AKia    C    T        0      0        2 
   2 chr2_113418895     AOna    C    T        0      0        2 
   2 chr2_113418895     ASom    C    T        0      0        2 
   2 chr2_113418895     HCab    C    T        0      0        2 
   2 chr2_113418895     HPrz    C    T      0.5      1        2 
   2 chr2_113418895     ZBoe    C    T        0      0        2 
   2 chr2_113418895     ZGre    C    T        0      0        2 
   2 chr2_113418895     ZHar    C    T        0      0        2 
   2 chr2_113418895   Sample    C    T        0      0        2 
   2 chr2_113423422     AAsi    A    G        0      0        2 
   2 chr2_113423422     AKia    A    G        0      0        2 
   2 chr2_113423422     AOna    A    G        0      0        2 
   2 chr2_113423422     ASom    A    G        0      0        2 
   2 chr2_113423422     HCab    A    G        0      0        2 
   2 chr2_113423422     HPrz    A    G      0.5      1        2 
   2 chr2_113423422     ZBoe    A    G        0      0        2 
   2 chr2_113423422     ZGre    A    G        0      0        2 
   2 chr2_113423422     ZHar    A    G        0      0        2 
   2 chr2_113423422   Sample    A    G        0      0        2 
   2 chr2_113424009     AAsi    A    C        0      0        2 
   2 chr2_113424009     AKia    A    C        0      0        2 
   2 chr2_113424009     AOna    A    C        1      2        2 
   2 chr2_113424009     ASom    A    C        0      0        2 
   2 chr2_113424009     HCab    A    C        0      0        2 
   2 chr2_113424009     HPrz    A    C        0      0        2 
   2 chr2_113424009     ZBoe    A    C        0      0        2 
   2 chr2_113424009     ZGre    A    C        0      0        2 
   2 chr2_113424009     ZHar    A    C        0      0        2 
   2 chr2_113424009   Sample    A    C        0      0        2 
   2 chr2_113424581     AAsi    T    C        1      2        2 
   2 chr2_113424581     AKia    T    C        1      2        2 
   2 chr2_113424581     AOna    T    C        1      2        2 
   2 chr2_113424581     ASom    T    C        1      2        2 
   2 chr2_113424581     HCab    T    C        0      0        2 
   2 chr2_113424581     HPrz    T    C        0      0        2 
   2 chr2_113424581     ZBoe    T    C        0      0        2 
   2 chr2_113424581     ZGre    T    C        0      0        2 
   2 chr2_113424581     ZHar    T    C        0      0        2 
   2 chr2_113424581   Sample    T    C        1      2        2 
   2 chr2_113454133     AAsi    A    G        0      0        2 
   2 chr2_113454133     AKia    A    G        0      0        2 
   2 chr2_113454133     AOna    A    G        1      2        2 
   2 chr2_113454133     ASom    A    G        0      0        2 
   2 chr2_113454133     HCab    A    G        0      0        2 
   2 chr2_113454133     HPrz    A    G        0      0        2 
   2 chr2_113454133     ZBoe    A    G        0      0        2 
   2 chr2_113454133     ZGre    A    G        0      0        2 
   2 chr2_113454133     ZHar    A    G        0      0        2 
   2 chr2_113454133   Sample    A    G        0      0        2 
   2 chr2_113461054     AAsi    C    A        0      0        2 
   2 chr2_113461054     AKia    C    A        0      0        2 
   2 chr2_113461054     AOna    C    A        0      0        2 
   2 chr2_113461054     ASom    C    A        0      0        2 
   2 chr2_113461054     HCab    C    A        0      0        2 
   2 chr2_113461054     HPrz    C    A        0      0        2 
   2 chr2_113461054     ZBoe    C    A      0.5      1        2 
   2 chr2_113461054     ZGre    C    A        0      0        2 
   2 chr2_113461054     ZHar    C    A        0      0        2 
   2 chr2_113461054   Sample    C    A        0      0        2 
   2 chr2_113490365     AAsi    A    G        0      0        2 
   2 chr2_113490365     AKia    A    G        0      0        2 
   2 chr2_113490365     AOna    A    G        1      2        2 
   2 chr2_113490365     ASom    A    G        0      0        2 
   2 chr2_113490365     HCab    A    G        0      0        2 
   2 chr2_113490365     HPrz    A    G        0      0        2 
   2 chr2_113490365     ZBoe    A    G        0      0        2 
   2 chr2_113490365     ZGre    A    G        0      0        2 
   2 chr2_113490365     ZHar    A    G        0      0        2 
   2 chr2_113490365   Sample    A    G        0      0        2 
   2 chr2_113491513     AAsi    T    G        1      2        2 
   2 chr2_113491513     AKia    T    G        0      0        2 
   2 chr2_113491513     AOna    T    G        0      0        2 
   2 chr2_113491513     ASom    T    G        1      2        2 
   2 chr2_113491513     HCab    T    G        0      0        2 
   2 chr2_113491513     HPrz    T    G        0      0        2 
   2 chr2_113491513     ZBoe    T    G        0      0        2 
   2 chr2_113491513     ZGre    T    G        0      0        2 
   2 chr2_113491513     ZHar    T    G        0      0        2 
   2 chr2_113491513   Sample    T    G        1      2        2 
   2 chr2_113499744     AAsi    G    A        0      0        2 
   2 chr2_113499744     AKia    G    A        0      0        2 
   2 chr2_113499744     AOna    G    A        0      0        2 
   2 chr2_113499744     ASom    G    A        0      0        2 
   2 chr2_113499744     HCab    G    A        0      0        2 
   2 chr2_113499744     HPrz    G    A        0      0        2 
   2 chr2_113499744     ZBoe    G    A        1      2        2 
   2 chr2_113499744     ZGre    G    A        0      0        2 
   2 chr2_113499744     ZHar    G    A        0      0        2 
   2 chr2_113499744   Sample    G    A        0      0        2 
   2 chr2_113505041     AAsi    G    T        0      0        2 
   2 chr2_113505041     AKia    G    T        0      0        2 
   2 chr2_113505041     AOna    G    T        0      0        2 
   2 chr2_113505041     ASom    G    T        0      0        2 
   2 chr2_113505041     HCab    G    T      0.5      1        2 
   2 chr2_113505041     HPrz    G    T        0      0        2 
   2 chr2_113505041     ZBoe    G    T        0      0        2 
   2 chr2_113505041     ZGre    G    T        0      0        2 
   2 chr2_113505041     ZHar    G    T        0      0        2 
   2 chr2_113505041   Sample    G    T        0      0        2 
   2 chr2_113507148     AAsi    T    C        0      0        2 
   2 chr2_113507148     AKia    T    C        0      0        2 
   2 chr2_113507148     AOna    T    C        0      0        2 
   2 chr2_113507148     ASom    T    C        0      0        2 
   2 chr2_113507148     HCab    T    C      0.5      1        2 
   2 chr2_113507148     HPrz    T    C        0      0        2 
   2 chr2_113507148     ZBoe    T    C        0      0        2 
   2 chr2_113507148     ZGre    T    C        0      0        2 
   2 chr2_113507148     ZHar    T    C        0      0        2 
   2 chr2_113507148   Sample    T    C        0      0        2 
   2 chr2_113512267     AAsi    A    G        0      0        2 
   2 chr2_113512267     AKia    A    G        0      0        2 
   2 chr2_113512267     AOna    A    G        0      0        2 
   2 chr2_113512267     ASom    A    G        0      0        2 
   2 chr2_113512267     HCab    A    G        1      2        2 
   2 chr2_113512267     HPrz    A    G        1      2        2 
   2 chr2_113512267     ZBoe    A    G        0      0        2 
   2 chr2_113512267     ZGre    A    G        0      0        2 
   2 chr2_113512267     ZHar    A    G        0      0        2 
   2 chr2_113512267   Sample    A    G        0      0        2 
   2 chr2_113520954     AAsi    T    C        0      0        2 
   2 chr2_113520954     AKia    T    C        0      0        2 
   2 chr2_113520954     AOna    T    C        0      0        2 
   2 chr2_113520954     ASom    T    C        0      0        2 
   2 chr2_113520954     HCab    T    C        1      2        2 
   2 chr2_113520954     HPrz    T    C        1      2        2 
   2 chr2_113520954     ZBoe    T    C        0      0        2 
   2 chr2_113520954     ZGre    T    C        0      0        2 
   2 chr2_113520954     ZHar    T    C        0      0        2 
   2 chr2_113520954   Sample    T    C        0      0        2 
   2 chr2_113526745     AAsi    C    T        0      0        2 
   2 chr2_113526745     AKia    C    T        0      0        2 
   2 chr2_113526745     AOna    C    T        0      0        2 
   2 chr2_113526745     ASom    C    T        0      0        2 
   2 chr2_113526745     HCab    C    T        1      2        2 
   2 chr2_113526745     HPrz    C    T        1      2        2 
   2 chr2_113526745     ZBoe    C    T        0      0        2 
   2 chr2_113526745     ZGre    C    T        0      0        2 
   2 chr2_113526745     ZHar    C    T        0      0        2 
   2 chr2_113526745   Sample    C    T        0      0        2 
   2 chr2_113534907     AAsi    A    G        0      0        2 
   2 chr2_113534907     AKia    A    G        0      0        2 
   2 chr2_113534907     AOna    A    G        1      2        2 
   2 chr2_113534907     ASom    A    G        0      0        2 
   2 chr2_113534907     HCab    A    G        0      0        2 
   2 chr2_113534907     HPrz    A    G        0      0        2 
   2 chr2_113534907     ZBoe    A    G        0      0        2 
   2 chr2_113534907     ZGre    A    G        0      0        2 
   2 chr2_113534907     ZHar    A    G        0      0        2 
   2 chr2_113534907   Sample    A    G        0      0        2 
   2 chr2_113540733     AAsi    G    A        0      0        2 
   2 chr2_113540733     AKia    G    A        1      2        2 
   2 chr2_113540733     AOna    G    A        0      0        2 
   2 chr2_113540733     ASom    G    A        0      0        2 
   2 chr2_113540733     HCab    G    A        0      0        2 
   2 chr2_113540733     HPrz    G    A        0      0        2 
   2 chr2_113540733     ZBoe    G    A        0      0        2 
   2 chr2_113540733     ZGre    G    A        0      0        2 
   2 chr2_113540733     ZHar    G    A        0      0        2 
   2 chr2_113540733   Sample    G    A        0      0        2 
   2 chr2_113554086     AAsi    A    G        0      0        2 
   2 chr2_113554086     AKia    A    G        1      2        2 
   2 chr2_113554086     AOna    A    G        1      2        2 
   2 chr2_113554086     ASom    A    G        0      0        2 
   2 chr2_113554086     HCab    A    G        0      0        2 
   2 chr2_113554086     HPrz    A    G        0      0        2 
   2 chr2_113554086     ZBoe    A    G        0      0        2 
   2 chr2_113554086     ZGre    A    G        0      0        2 
   2 chr2_113554086     ZHar    A    G        0      0        2 
   2 chr2_113554086   Sample    A    G        0      0        2 
   2 chr2_113558445     AAsi    T    C      0.5      1        2 
   2 chr2_113558445     AKia    T    C        0      0        2 
   2 chr2_113558445     AOna    T    C        0      0        2 
   2 chr2_113558445     ASom    T    C        0      0        2 
   2 chr2_113558445     HCab    T    C        1      2        2 
   2 chr2_113558445     HPrz    T    C        1      2        2 
   2 chr2_113558445     ZBoe    T    C        0      0        2 
   2 chr2_113558445     ZGre    T    C        0      0        2 
   2 chr2_113558445     ZHar    T    C        0      0        2 
   2 chr2_113558445   Sample    T    C        1      2        2 
   2 chr2_113567404     AAsi    A    C        0      0        2 
   2 chr2_113567404     AKia    A    C        0      0        2 
   2 chr2_113567404     AOna    A    C        0      0        2 
   2 chr2_113567404     ASom    A    C        0      0        2 
   2 chr2_113567404     HCab    A    C        1      2        2 
   2 chr2_113567404     HPrz    A    C        1      2        2 
   2 chr2_113567404     ZBoe    A    C        0      0        2 
   2 chr2_113567404     ZGre    A    C        0      0        2 
   2 chr2_113567404     ZHar    A    C        0      0        2 
   2 chr2_113567404   Sample    A    C        0      0        2 
   2 chr2_113573039     AAsi    C    T        0      0        2 
   2 chr2_113573039     AKia    C    T        0      0        2 
   2 chr2_113573039     AOna    C    T        1      2        2 
   2 chr2_113573039     ASom    C    T        0      0        2 
   2 chr2_113573039     HCab    C    T        0      0        2 
   2 chr2_113573039     HPrz    C    T        0      0        2 
   2 chr2_113573039     ZBoe    C    T        0      0        2 
   2 chr2_113573039     ZGre    C    T        0      0        2 
   2 chr2_113573039     ZHar    C    T        0      0        2 
   2 chr2_113573039   Sample    C    T        0      0        2 
   2 chr2_113580510     AAsi    T    G        0      0        2 
   2 chr2_113580510     AKia    T    G        0      0        2 
   2 chr2_113580510     AOna    T    G        0      0        2 
   2 chr2_113580510     ASom    T    G        0      0        2 
   2 chr2_113580510     HCab    T    G        1      2        2 
   2 chr2_113580510     HPrz    T    G        1      2        2 
   2 chr2_113580510     ZBoe    T    G        0      0        2 
   2 chr2_113580510     ZGre    T    G        0      0        2 
   2 chr2_113580510     ZHar    T    G        0      0        2 
   2 chr2_113580510   Sample    T    G        0      0        2 
   2 chr2_113580541     AAsi    G    C        0      0        2 
   2 chr2_113580541     AKia    G    C      0.5      1        2 
   2 chr2_113580541     AOna    G    C        0      0        2 
   2 chr2_113580541     ASom    G    C        0      0        2 
   2 chr2_113580541     HCab    G    C        0      0        2 
   2 chr2_113580541     HPrz    G    C        0      0        2 
   2 chr2_113580541     ZBoe    G    C        0      0        2 
   2 chr2_113580541     ZGre    G    C        0      0        2 
   2 chr2_113580541     ZHar    G    C        0      0        2 
   2 chr2_113580541   Sample    G    C        0      0        2 
   2 chr2_113588561     AAsi    C    T        0      0        2 
   2 chr2_113588561     AKia    C    T        0      0        2 
   2 chr2_113588561     AOna    C    T        0      0        2 
   2 chr2_113588561     ASom    C    T        0      0        2 
   2 chr2_113588561     HCab    C    T        1      2        2 
   2 chr2_113588561     HPrz    C    T      0.5      1        2 
   2 chr2_113588561     ZBoe    C    T        0      0        2 
   2 chr2_113588561     ZGre    C    T        0      0        2 
   2 chr2_113588561     ZHar    C    T        0      0        2 
   2 chr2_113588561   Sample    C    T        0      0        2 
   2 chr2_113588705     AAsi    T    G        0      0        2 
   2 chr2_113588705     AKia    T    G        0      0        2 
   2 chr2_113588705     AOna    T    G        0      0        2 
   2 chr2_113588705     ASom    T    G        0      0        2 
   2 chr2_113588705     HCab    T    G        0      0        2 
   2 chr2_113588705     HPrz    T    G      0.5      1        2 
   2 chr2_113588705     ZBoe    T    G        0      0        2 
   2 chr2_113588705     ZGre    T    G        0      0        2 
   2 chr2_113588705     ZHar    T    G        0      0        2 
   2 chr2_113588705   Sample    T    G        0      0        2 
   2 chr2_113591482     AAsi    C    A        0      0        2 
   2 chr2_113591482     AKia    C    A        0      0        2 
   2 chr2_113591482     AOna    C    A        0      0        2 
   2 chr2_113591482     ASom    C    A        0      0        2 
   2 chr2_113591482     HCab    C    A        1      2        2 
   2 chr2_113591482     HPrz    C    A        1      2        2 
   2 chr2_113591482     ZBoe    C    A        0      0        2 
   2 chr2_113591482     ZGre    C    A        0      0        2 
   2 chr2_113591482     ZHar    C    A        0      0        2 
   2 chr2_113591482   Sample    C    A        0      0        2 
   2 chr2_113598944     AAsi    C    G        1      2        2 
   2 chr2_113598944     AKia    C    G        0      0        2 
   2 chr2_113598944     AOna    C    G        0      0        2 
   2 chr2_113598944     ASom    C    G        0      0        2 
   2 chr2_113598944     HCab    C    G        0      0        2 
   2 chr2_113598944     HPrz    C    G        0      0        2 
   2 chr2_113598944     ZBoe    C    G        0      0        2 
   2 chr2_113598944     ZGre    C    G        0      0        2 
   2 chr2_113598944     ZHar    C    G        0      0        2 
   2 chr2_113598944   Sample    C    G        0      0        2 
   2 chr2_113612304     AAsi    G    A        1      2        2 
   2 chr2_113612304     AKia    G    A        0      0        2 
   2 chr2_113612304     AOna    G    A        0      0        2 
   2 chr2_113612304     ASom    G    A        1      2        2 
   2 chr2_113612304     HCab    G    A        0      0        2 
   2 chr2_113612304     HPrz    G    A        0      0        2 
   2 chr2_113612304     ZBoe    G    A        0      0        2 
   2 chr2_113612304     ZGre    G    A        0      0        2 
   2 chr2_113612304     ZHar    G    A        0      0        2 
   2 chr2_113612304   Sample    G    A        1      2        2 
   2 chr2_113618191     AAsi    T    C        0      0        2 
   2 chr2_113618191     AKia    T    C        0      0        2 
   2 chr2_113618191     AOna    T    C        1      2        2 
   2 chr2_113618191     ASom    T    C        0      0        2 
   2 chr2_113618191     HCab    T    C        0      0        2 
   2 chr2_113618191     HPrz    T    C        0      0        2 
   2 chr2_113618191     ZBoe    T    C        0      0        2 
   2 chr2_113618191     ZGre    T    C        0      0        2 
   2 chr2_113618191     ZHar    T    C        0      0        2 
   2 chr2_113618191   Sample    T    C        0      0        2 
   2 chr2_113618288     AAsi    T    A        0      0        2 
   2 chr2_113618288     AKia    T    A        0      0        2 
   2 chr2_113618288     AOna    T    A        0      0        2 
   2 chr2_113618288     ASom    T    A        0      0        2 
   2 chr2_113618288     HCab    T    A        0      0        2 
   2 chr2_113618288     HPrz    T    A        0      0        2 
   2 chr2_113618288     ZBoe    T    A        0      0        2 
   2 chr2_113618288     ZGre    T    A        0      0        2 
   2 chr2_113618288     ZHar    T    A        1      2        2 
   2 chr2_113618288   Sample    T    A        0      0        2 
   2 chr2_113633236     AAsi    G    C        0      0        2 
   2 chr2_113633236     AKia    G    C        0      0        2 
   2 chr2_113633236     AOna    G    C        0      0        2 
   2 chr2_113633236     ASom    G    C        0      0        2 
   2 chr2_113633236     HCab    G    C        1      2        2 
   2 chr2_113633236     HPrz    G    C        1      2        2 
   2 chr2_113633236     ZBoe    G    C        0      0        2 
   2 chr2_113633236     ZGre    G    C        0      0        2 
   2 chr2_113633236     ZHar    G    C        0      0        2 
   2 chr2_113633236   Sample    G    C        0      0        2 
   2 chr2_113641869     AAsi    C    T        0      0        2 
   2 chr2_113641869     AKia    C    T        0      0        2 
   2 chr2_113641869     AOna    C    T        0      0        2 
   2 chr2_113641869     ASom    C    T        0      0        2 
   2 chr2_113641869     HCab    C    T        0      0        2 
   2 chr2_113641869     HPrz    C    T        0      0        2 
   2 chr2_113641869     ZBoe    C    T        0      0        2 
   2 chr2_113641869     ZGre    C    T        0      0        2 
   2 chr2_113641869     ZHar    C    T        1      2        2 
   2 chr2_113641869   Sample    C    T        0      0        2 
   2 chr2_113649550     AAsi    G    A        0      0        2 
   2 chr2_113649550     AKia    G    A        0      0        2 
   2 chr2_113649550     AOna    G    A        0      0        2 
   2 chr2_113649550     ASom    G    A        0      0        2 
   2 chr2_113649550     HCab    G    A        0      0        2 
   2 chr2_113649550     HPrz    G    A        0      0        2 
   2 chr2_113649550     ZBoe    G    A        0      0        2 
   2 chr2_113649550     ZGre    G    A        1      2        2 
   2 chr2_113649550     ZHar    G    A        0      0        2 
   2 chr2_113649550   Sample    G    A        0      0        2 
   2 chr2_113650647     AAsi    T    C        0      0        2 
   2 chr2_113650647     AKia    T    C        0      0        2 
   2 chr2_113650647     AOna    T    C        0      0        2 
   2 chr2_113650647     ASom    T    C        0      0        2 
   2 chr2_113650647     HCab    T    C        0      0        2 
   2 chr2_113650647     HPrz    T    C      0.5      1        2 
   2 chr2_113650647     ZBoe    T    C        0      0        2 
   2 chr2_113650647     ZGre    T    C        0      0        2 
   2 chr2_113650647     ZHar    T    C        0      0        2 
   2 chr2_113650647   Sample    T    C        0      0        2 
   2 chr2_113654730     AAsi    C    A        0      0        2 
   2 chr2_113654730     AKia    C    A        0      0        2 
   2 chr2_113654730     AOna    C    A        0      0        2 
   2 chr2_113654730     ASom    C    A        0      0        2 
   2 chr2_113654730     HCab    C    A        0      0        2 
   2 chr2_113654730     HPrz    C    A        0      0        2 
   2 chr2_113654730     ZBoe    C    A        0      0        2 
   2 chr2_113654730     ZGre    C    A        0      0        2 
   2 chr2_113654730     ZHar    C    A        1      2        2 
   2 chr2_113654730   Sample    C    A        0      0        2 
   2 chr2_113686578     AAsi    T    C        0      0        2 
   2 chr2_113686578     AKia    T    C        0      0        2 
   2 chr2_113686578     AOna    T    C        0      0        2 
   2 chr2_113686578     ASom    T    C        0      0        2 
   2 chr2_113686578     HCab    T    C        1      2        2 
   2 chr2_113686578     HPrz    T    C        1      2        2 
   2 chr2_113686578     ZBoe    T    C        0      0        2 
   2 chr2_113686578     ZGre    T    C        0      0        2 
   2 chr2_113686578     ZHar    T    C        0      0        2 
   2 chr2_113686578   Sample    T    C        0      0        2 
   2 chr2_113698568     AAsi    C    G        0      0        2 
   2 chr2_113698568     AKia    C    G        0      0        2 
   2 chr2_113698568     AOna    C    G        0      0        2 
   2 chr2_113698568     ASom    C    G        0      0        2 
   2 chr2_113698568     HCab    C    G        0      0        2 
   2 chr2_113698568     HPrz    C    G        0      0        2 
   2 chr2_113698568     ZBoe    C    G      0.5      1        2 
   2 chr2_113698568     ZGre    C    G        0      0        2 
   2 chr2_113698568     ZHar    C    G        0      0        2 
   2 chr2_113698568   Sample    C    G        0      0        2 
   2 chr2_113725477     AAsi    A    G        0      0        2 
   2 chr2_113725477     AKia    A    G      0.5      1        2 
   2 chr2_113725477     AOna    A    G        0      0        2 
   2 chr2_113725477     ASom    A    G        0      0        2 
   2 chr2_113725477     HCab    A    G        0      0        2 
   2 chr2_113725477     HPrz    A    G        0      0        2 
   2 chr2_113725477     ZBoe    A    G        1      2        2 
   2 chr2_113725477     ZGre    A    G        1      2        2 
   2 chr2_113725477     ZHar    A    G        1      2        2 
   2 chr2_113725477   Sample    A    G        0      0        2 
   2 chr2_113727327     AAsi    T    C        1      2        2 
   2 chr2_113727327     AKia    T    C      0.5      1        2 
   2 chr2_113727327     AOna    T    C        1      2        2 
   2 chr2_113727327     ASom    T    C        1      2        2 
   2 chr2_113727327     HCab    T    C        0      0        2 
   2 chr2_113727327     HPrz    T    C        0      0        2 
   2 chr2_113727327     ZBoe    T    C        0      0        2 
   2 chr2_113727327     ZGre    T    C        0      0        2 
   2 chr2_113727327     ZHar    T    C        0      0        2 
   2 chr2_113727327   Sample    T    C        1      2        2 
   2 chr2_113740309     AAsi    G    C        1      2        2 
   2 chr2_113740309     AKia    G    C        1      2        2 
   2 chr2_113740309     AOna    G    C        1      2        2 
   2 chr2_113740309     ASom    G    C        1      2        2 
   2 chr2_113740309     HCab    G    C        0      0        2 
   2 chr2_113740309     HPrz    G    C        0      0        2 
   2 chr2_113740309     ZBoe    G    C        0      0        2 
   2 chr2_113740309     ZGre    G    C        0      0        2 
   2 chr2_113740309     ZHar    G    C        0      0        2 
   2 chr2_113740309   Sample    G    C        1      2        2 
   2 chr2_113746836     AAsi    T    C        0      0        2 
   2 chr2_113746836     AKia    T    C        0      0        2 
   2 chr2_113746836     AOna    T    C        0      0        2 
   2 chr2_113746836     ASom    T    C        0      0        2 
   2 chr2_113746836     HCab    T    C        0      0        2 
   2 chr2_113746836     HPrz    T    C        0      0        2 
   2 chr2_113746836     ZBoe    T    C        1      2        2 
   2 chr2_113746836     ZGre    T    C        1      2        2 
   2 chr2_113746836     ZHar    T    C        1      2        2 
   2 chr2_113746836   Sample    T    C        0      0        2 
   2 chr2_113759282     AAsi    C    T        1      2        2 
   2 chr2_113759282     AKia    C    T        0      0        2 
   2 chr2_113759282     AOna    C    T        0      0        2 
   2 chr2_113759282     ASom    C    T        1      2        2 
   2 chr2_113759282     HCab    C    T        0      0        2 
   2 chr2_113759282     HPrz    C    T        0      0        2 
   2 chr2_113759282     ZBoe    C    T        0      0        2 
   2 chr2_113759282     ZGre    C    T        0      0        2 
   2 chr2_113759282     ZHar    C    T        0      0        2 
   2 chr2_113759282   Sample    C    T        1      2        2 
   2 chr2_113769671     AAsi    A    T        0      0        2 
   2 chr2_113769671     AKia    A    T        0      0        2 
   2 chr2_113769671     AOna    A    T        1      2        2 
   2 chr2_113769671     ASom    A    T        0      0        2 
   2 chr2_113769671     HCab    A    T        0      0        2 
   2 chr2_113769671     HPrz    A    T        0      0        2 
   2 chr2_113769671     ZBoe    A    T        0      0        2 
   2 chr2_113769671     ZGre    A    T        0      0        2 
   2 chr2_113769671     ZHar    A    T        0      0        2 
   2 chr2_113769671   Sample    A    T        0      0        2 
   2 chr2_113785568     AAsi    T    G        0      0        2 
   2 chr2_113785568     AKia    T    G        0      0        2 
   2 chr2_113785568     AOna    T    G        0      0        2 
   2 chr2_113785568     ASom    T    G        0      0        2 
   2 chr2_113785568     HCab    T    G        0      0        2 
   2 chr2_113785568     HPrz    T    G        0      0        2 
   2 chr2_113785568     ZBoe    T    G        0      0        2 
   2 chr2_113785568     ZGre    T    G        1      2        2 
   2 chr2_113785568     ZHar    T    G        0      0        2 
   2 chr2_113785568   Sample    T    G        0      0        2 
   2 chr2_113789346     AAsi    G    A        1      2        2 
   2 chr2_113789346     AKia    G    A        0      0        2 
   2 chr2_113789346     AOna    G    A        0      0        2 
   2 chr2_113789346     ASom    G    A        1      2        2 
   2 chr2_113789346     HCab    G    A        1      2        2 
   2 chr2_113789346     HPrz    G    A        1      2        2 
   2 chr2_113789346     ZBoe    G    A        0      0        2 
   2 chr2_113789346     ZGre    G    A        0      0        2 
   2 chr2_113789346     ZHar    G    A        0      0        2 
   2 chr2_113789346   Sample    G    A        1      2        2 
   2 chr2_113807260     AAsi    T    C        0      0        2 
   2 chr2_113807260     AKia    T    C        0      0        2 
   2 chr2_113807260     AOna    T    C        0      0        2 
   2 chr2_113807260     ASom    T    C        0      0        2 
   2 chr2_113807260     HCab    T    C        0      0        2 
   2 chr2_113807260     HPrz    T    C        0      0        2 
   2 chr2_113807260     ZBoe    T    C      0.5      1        2 
   2 chr2_113807260     ZGre    T    C        0      0        2 
   2 chr2_113807260     ZHar    T    C        0      0        2 
   2 chr2_113807260   Sample    T    C        0      0        2 
   2 chr2_113808034     AAsi    A    G        0      0        2 
   2 chr2_113808034     AKia    A    G        0      0        2 
   2 chr2_113808034     AOna    A    G        0      0        2 
   2 chr2_113808034     ASom    A    G        0      0        2 
   2 chr2_113808034     HCab    A    G        1      2        2 
   2 chr2_113808034     HPrz    A    G        1      2        2 
   2 chr2_113808034     ZBoe    A    G        0      0        2 
   2 chr2_113808034     ZGre    A    G        0      0        2 
   2 chr2_113808034     ZHar    A    G        0      0        2 
   2 chr2_113808034   Sample    A    G        0      0        2 
   2 chr2_113808136     AAsi    A    C        1      2        2 
   2 chr2_113808136     AKia    A    C        0      0        2 
   2 chr2_113808136     AOna    A    C        0      0        2 
   2 chr2_113808136     ASom    A    C        1      2        2 
   2 chr2_113808136     HCab    A    C        0      0        2 
   2 chr2_113808136     HPrz    A    C        0      0        2 
   2 chr2_113808136     ZBoe    A    C        0      0        2 
   2 chr2_113808136     ZGre    A    C        0      0        2 
   2 chr2_113808136     ZHar    A    C        0      0        2 
   2 chr2_113808136   Sample    A    C        1      2        2 
   2 chr2_113809783     AAsi    C    T        0      0        2 
   2 chr2_113809783     AKia    C    T        0      0        2 
   2 chr2_113809783     AOna    C    T        0      0        2 
   2 chr2_113809783     ASom    C    T        0      0        2 
   2 chr2_113809783     HCab    C    T        0      0        2 
   2 chr2_113809783     HPrz    C    T        0      0        2 
   2 chr2_113809783     ZBoe    C    T      0.5      1        2 
   2 chr2_113809783     ZGre    C    T        0      0        2 
   2 chr2_113809783     ZHar    C    T        0      0        2 
   2 chr2_113809783   Sample    C    T        0      0        2 
   2 chr2_113810021     AAsi    A    G        0      0        2 
   2 chr2_113810021     AKia    A    G        0      0        2 
   2 chr2_113810021     AOna    A    G        0      0        2 
   2 chr2_113810021     ASom    A    G        0      0        2 
   2 chr2_113810021     HCab    A    G        1      2        2 
   2 chr2_113810021     HPrz    A    G        1      2        2 
   2 chr2_113810021     ZBoe    A    G        0      0        2 
   2 chr2_113810021     ZGre    A    G        0      0        2 
   2 chr2_113810021     ZHar    A    G        0      0        2 
   2 chr2_113810021   Sample    A    G        0      0        2 
   2 chr2_113810037     AAsi    T    C        0      0        2 
   2 chr2_113810037     AKia    T    C        0      0        2 
   2 chr2_113810037     AOna    T    C        0      0        2 
   2 chr2_113810037     ASom    T    C        0      0        2 
   2 chr2_113810037     HCab    T    C        0      0        2 
   2 chr2_113810037     HPrz    T    C        0      0        2 
   2 chr2_113810037     ZBoe    T    C      0.5      1        2 
   2 chr2_113810037     ZGre    T    C        0      0        2 
   2 chr2_113810037     ZHar    T    C        0      0        2 
   2 chr2_113810037   Sample    T    C        0      0        2 
   2 chr2_113822656     AAsi    T    C        0      0        2 
   2 chr2_113822656     AKia    T    C        0      0        2 
   2 chr2_113822656     AOna    T    C        0      0        2 
   2 chr2_113822656     ASom    T    C        0      0        2 
   2 chr2_113822656     HCab    T    C        0      0        2 
   2 chr2_113822656     HPrz    T    C        0      0        2 
   2 chr2_113822656     ZBoe    T    C        0      0        2 
   2 chr2_113822656     ZGre    T    C        0      0        2 
   2 chr2_113822656     ZHar    T    C        1      2        2 
   2 chr2_113822656   Sample    T    C        0      0        2 
   2 chr2_113830053     AAsi    A    G        0      0        2 
   2 chr2_113830053     AKia    A    G        0      0        2 
   2 chr2_113830053     AOna    A    G        0      0        2 
   2 chr2_113830053     ASom    A    G        0      0        2 
   2 chr2_113830053     HCab    A    G        0      0        2 
   2 chr2_113830053     HPrz    A    G        0      0        2 
   2 chr2_113830053     ZBoe    A    G        1      2        2 
   2 chr2_113830053     ZGre    A    G        1      2        2 
   2 chr2_113830053     ZHar    A    G        1      2        2 
   2 chr2_113830053   Sample    A    G        0      0        2 
   2 chr2_113831063     AAsi    G    A        0      0        2 
   2 chr2_113831063     AKia    G    A        0      0        2 
   2 chr2_113831063     AOna    G    A        1      2        2 
   2 chr2_113831063     ASom    G    A        0      0        2 
   2 chr2_113831063     HCab    G    A        0      0        2 
   2 chr2_113831063     HPrz    G    A        0      0        2 
   2 chr2_113831063     ZBoe    G    A        0      0        2 
   2 chr2_113831063     ZGre    G    A        0      0        2 
   2 chr2_113831063     ZHar    G    A        0      0        2 
   2 chr2_113831063   Sample    G    A        0      0        2 
   2 chr2_113846110     AAsi    C    A        0      0        2 
   2 chr2_113846110     AKia    C    A        0      0        2 
   2 chr2_113846110     AOna    C    A        0      0        2 
   2 chr2_113846110     ASom    C    A        0      0        2 
   2 chr2_113846110     HCab    C    A        1      2        2 
   2 chr2_113846110     HPrz    C    A        1      2        2 
   2 chr2_113846110     ZBoe    C    A        0      0        2 
   2 chr2_113846110     ZGre    C    A        0      0        2 
   2 chr2_113846110     ZHar    C    A        0      0        2 
   2 chr2_113846110   Sample    C    A        0      0        2 
   2 chr2_113848261     AAsi    A    G        0      0        2 
   2 chr2_113848261     AKia    A    G        0      0        2 
   2 chr2_113848261     AOna    A    G        0      0        2 
   2 chr2_113848261     ASom    A    G        0      0        2 
   2 chr2_113848261     HCab    A    G        0      0        2 
   2 chr2_113848261     HPrz    A    G        0      0        2 
   2 chr2_113848261     ZBoe    A    G        0      0        2 
   2 chr2_113848261     ZGre    A    G      0.5      1        2 
   2 chr2_113848261     ZHar    A    G        0      0        2 
   2 chr2_113848261   Sample    A    G        0      0        2 
   2 chr2_113850216     AAsi    G    A        0      0        2 
   2 chr2_113850216     AKia    G    A        1      2        2 
   2 chr2_113850216     AOna    G    A        0      0        2 
   2 chr2_113850216     ASom    G    A        0      0        2 
   2 chr2_113850216     HCab    G    A        0      0        2 
   2 chr2_113850216     HPrz    G    A        0      0        2 
   2 chr2_113850216     ZBoe    G    A        0      0        2 
   2 chr2_113850216     ZGre    G    A        0      0        2 
   2 chr2_113850216     ZHar    G    A        0      0        2 
   2 chr2_113850216   Sample    G    A        0      0        2 
   2 chr2_113868317     AAsi    C    G        0      0        2 
   2 chr2_113868317     AKia    C    G        0      0        2 
   2 chr2_113868317     AOna    C    G        0      0        2 
   2 chr2_113868317     ASom    C    G        0      0        2 
   2 chr2_113868317     HCab    C    G        1      2        2 
   2 chr2_113868317     HPrz    C    G        1      2        2 
   2 chr2_113868317     ZBoe    C    G        0      0        2 
   2 chr2_113868317     ZGre    C    G        0      0        2 
   2 chr2_113868317     ZHar    C    G        0      0        2 
   2 chr2_113868317   Sample    C    G        0      0        2 
   2 chr2_113873180     AAsi    T    C        0      0        2 
   2 chr2_113873180     AKia    T    C        0      0        2 
   2 chr2_113873180     AOna    T    C        0      0        2 
   2 chr2_113873180     ASom    T    C        0      0        2 
   2 chr2_113873180     HCab    T    C        0      0        2 
   2 chr2_113873180     HPrz    T    C        0      0        2 
   2 chr2_113873180     ZBoe    T    C        0      0        2 
   2 chr2_113873180     ZGre    T    C        0      0        2 
   2 chr2_113873180     ZHar    T    C        1      2        2 
   2 chr2_113873180   Sample    T    C        0      0        2 
   2 chr2_113874067     AAsi    A    C        0      0        2 
   2 chr2_113874067     AKia    A    C        0      0        2 
   2 chr2_113874067     AOna    A    C        0      0        2 
   2 chr2_113874067     ASom    A    C        0      0        2 
   2 chr2_113874067     HCab    A    C        0      0        2 
   2 chr2_113874067     HPrz    A    C        0      0        2 
   2 chr2_113874067     ZBoe    A    C        1      2        2 
   2 chr2_113874067     ZGre    A    C        0      0        2 
   2 chr2_113874067     ZHar    A    C        0      0        2 
   2 chr2_113874067   Sample    A    C        0      0        2 
   2 chr2_113876012     AAsi    G    C        0      0        2 
   2 chr2_113876012     AKia    G    C        0      0        2 
   2 chr2_113876012     AOna    G    C        0      0        2 
   2 chr2_113876012     ASom    G    C        0      0        2 
   2 chr2_113876012     HCab    G    C        0      0        2 
   2 chr2_113876012     HPrz    G    C      0.5      1        2 
   2 chr2_113876012     ZBoe    G    C        0      0        2 
   2 chr2_113876012     ZGre    G    C        0      0        2 
   2 chr2_113876012     ZHar    G    C        0      0        2 
   2 chr2_113876012   Sample    G    C        0      0        2 
   2 chr2_113877854     AAsi    A    C        0      0        2 
   2 chr2_113877854     AKia    A    C        0      0        2 
   2 chr2_113877854     AOna    A    C        0      0        2 
   2 chr2_113877854     ASom    A    C        0      0        2 
   2 chr2_113877854     HCab    A    C        1      2        2 
   2 chr2_113877854     HPrz    A    C        1      2        2 
   2 chr2_113877854     ZBoe    A    C        0      0        2 
   2 chr2_113877854     ZGre    A    C        0      0        2 
   2 chr2_113877854     ZHar    A    C        0      0        2 
   2 chr2_113877854   Sample    A    C        0      0        2 
   2 chr2_113878693     AAsi    G    A        0      0        2 
   2 chr2_113878693     AKia    G    A        0      0        2 
   2 chr2_113878693     AOna    G    A        0      0        2 
   2 chr2_113878693     ASom    G    A        0      0        2 
   2 chr2_113878693     HCab    G    A        0      0        2 
   2 chr2_113878693     HPrz    G    A        0      0        2 
   2 chr2_113878693     ZBoe    G    A        1      2        2 
   2 chr2_113878693     ZGre    G    A        1      2        2 
   2 chr2_113878693     ZHar    G    A        1      2        2 
   2 chr2_113878693   Sample    G    A        0      0        2 
   2 chr2_113885249     AAsi    C    A        0      0        2 
   2 chr2_113885249     AKia    C    A        0      0        2 
   2 chr2_113885249     AOna    C    A        0      0        2 
   2 chr2_113885249     ASom    C    A        0      0        2 
   2 chr2_113885249     HCab    C    A        1      2        2 
   2 chr2_113885249     HPrz    C    A        1      2        2 
   2 chr2_113885249     ZBoe    C    A        0      0        2 
   2 chr2_113885249     ZGre    C    A        0      0        2 
   2 chr2_113885249     ZHar    C    A        0      0        2 
   2 chr2_113885249   Sample    C    A        0      0        2 
   2 chr2_113887576     AAsi    C    T        0      0        2 
   2 chr2_113887576     AKia    C    T        0      0        2 
   2 chr2_113887576     AOna    C    T        0      0        2 
   2 chr2_113887576     ASom    C    T        0      0        2 
   2 chr2_113887576     HCab    C    T      0.5      1        2 
   2 chr2_113887576     HPrz    C    T        0      0        2 
   2 chr2_113887576     ZBoe    C    T        0      0        2 
   2 chr2_113887576     ZGre    C    T        0      0        2 
   2 chr2_113887576     ZHar    C    T        0      0        2 
   2 chr2_113887576   Sample    C    T        0      0        2 
   2 chr2_113894827     AAsi    T    C        0      0        2 
   2 chr2_113894827     AKia    T    C        0      0        2 
   2 chr2_113894827     AOna    T    C        1      2        2 
   2 chr2_113894827     ASom    T    C        0      0        2 
   2 chr2_113894827     HCab    T    C        0      0        2 
   2 chr2_113894827     HPrz    T    C        0      0        2 
   2 chr2_113894827     ZBoe    T    C        0      0        2 
   2 chr2_113894827     ZGre    T    C        0      0        2 
   2 chr2_113894827     ZHar    T    C        0      0        2 
   2 chr2_113894827   Sample    T    C        0      0        2 
   2 chr2_113898042     AAsi    C    T        0      0        2 
   2 chr2_113898042     AKia    C    T      0.5      1        2 
   2 chr2_113898042     AOna    C    T        0      0        2 
   2 chr2_113898042     ASom    C    T        0      0        2 
   2 chr2_113898042     HCab    C    T        0      0        2 
   2 chr2_113898042     HPrz    C    T        0      0        2 
   2 chr2_113898042     ZBoe    C    T        0      0        2 
   2 chr2_113898042     ZGre    C    T        0      0        2 
   2 chr2_113898042     ZHar    C    T        0      0        2 
   2 chr2_113898042   Sample    C    T        0      0        2 
   2 chr2_113899357     AAsi    G    C        0      0        2 
   2 chr2_113899357     AKia    G    C        0      0        2 
   2 chr2_113899357     AOna    G    C        1      2        2 
   2 chr2_113899357     ASom    G    C        0      0        2 
   2 chr2_113899357     HCab    G    C        0      0        2 
   2 chr2_113899357     HPrz    G    C        0      0        2 
   2 chr2_113899357     ZBoe    G    C        0      0        2 
   2 chr2_113899357     ZGre    G    C        0      0        2 
   2 chr2_113899357     ZHar    G    C        0      0        2 
   2 chr2_113899357   Sample    G    C        0      0        2 
   2 chr2_113905220     AAsi    C    T        0      0        2 
   2 chr2_113905220     AKia    C    T        0      0        2 
   2 chr2_113905220     AOna    C    T        0      0        2 
   2 chr2_113905220     ASom    C    T        0      0        2 
   2 chr2_113905220     HCab    C    T        0      0        2 
   2 chr2_113905220     HPrz    C    T        0      0        2 
   2 chr2_113905220     ZBoe    C    T        0      0        2 
   2 chr2_113905220     ZGre    C    T      0.5      1        2 
   2 chr2_113905220     ZHar    C    T        1      2        2 
   2 chr2_113905220   Sample    C    T        0      0        2 
   2 chr2_113914305     AAsi    T    C        0      0        2 
   2 chr2_113914305     AKia    T    C        0      0        2 
   2 chr2_113914305     AOna    T    C        0      0        2 
   2 chr2_113914305     ASom    T    C        0      0        2 
   2 chr2_113914305     HCab    T    C        0      0        2 
   2 chr2_113914305     HPrz    T    C        0      0        2 
   2 chr2_113914305     ZBoe    T    C        0      0        2 
   2 chr2_113914305     ZGre    T    C      0.5      1        2 
   2 chr2_113914305     ZHar    T    C        0      0        2 
   2 chr2_113914305   Sample    T    C        0      0        2 
   2 chr2_113915247     AAsi    G    C        0      0        2 
   2 chr2_113915247     AKia    G    C        1      2        2 
   2 chr2_113915247     AOna    G    C        0      0        2 
   2 chr2_113915247     ASom    G    C        0      0        2 
   2 chr2_113915247     HCab    G    C        0      0        2 
   2 chr2_113915247     HPrz    G    C        0      0        2 
   2 chr2_113915247     ZBoe    G    C        0      0        2 
   2 chr2_113915247     ZGre    G    C        0      0        2 
   2 chr2_113915247     ZHar    G    C        0      0        2 
   2 chr2_113915247   Sample    G    C        0      0        2 
   2 chr2_113921339     AAsi    A    C        0      0        2 
   2 chr2_113921339     AKia    A    C        0      0        2 
   2 chr2_113921339     AOna    A    C        0      0        2 
   2 chr2_113921339     ASom    A    C        0      0        2 
   2 chr2_113921339     HCab    A    C        0      0        2 
   2 chr2_113921339     HPrz    A    C        0      0        2 
   2 chr2_113921339     ZBoe    A    C        0      0        2 
   2 chr2_113921339     ZGre    A    C        0      0        2 
   2 chr2_113921339     ZHar    A    C        1      2        2 
   2 chr2_113921339   Sample    A    C        0      0        2 
   2 chr2_113925559     AAsi    C    T        0      0        2 
   2 chr2_113925559     AKia    C    T        0      0        2 
   2 chr2_113925559     AOna    C    T        0      0        2 
   2 chr2_113925559     ASom    C    T        0      0        2 
   2 chr2_113925559     HCab    C    T        1      2        2 
   2 chr2_113925559     HPrz    C    T        0      0        2 
   2 chr2_113925559     ZBoe    C    T        0      0        2 
   2 chr2_113925559     ZGre    C    T        0      0        2 
   2 chr2_113925559     ZHar    C    T        0      0        2 
   2 chr2_113925559   Sample    C    T        0      0        2 
   2 chr2_113926767     AAsi    A    G        0      0        2 
   2 chr2_113926767     AKia    A    G        0      0        2 
   2 chr2_113926767     AOna    A    G        0      0        2 
   2 chr2_113926767     ASom    A    G        0      0        2 
   2 chr2_113926767     HCab    A    G        0      0        2 
   2 chr2_113926767     HPrz    A    G        0      0        2 
   2 chr2_113926767     ZBoe    A    G      0.5      1        2 
   2 chr2_113926767     ZGre    A    G        0      0        2 
   2 chr2_113926767     ZHar    A    G        0      0        2 
   2 chr2_113926767   Sample    A    G        0      0        2 
   2 chr2_113934285     AAsi    T    C        0      0        2 
   2 chr2_113934285     AKia    T    C        0      0        2 
   2 chr2_113934285     AOna    T    C        0      0        2 
   2 chr2_113934285     ASom    T    C        0      0        2 
   2 chr2_113934285     HCab    T    C        1      2        2 
   2 chr2_113934285     HPrz    T    C        1      2        2 
   2 chr2_113934285     ZBoe    T    C        0      0        2 
   2 chr2_113934285     ZGre    T    C        0      0        2 
   2 chr2_113934285     ZHar    T    C        0      0        2 
   2 chr2_113934285   Sample    T    C        0      0        2 
   2 chr2_113935258     AAsi    T    C        0      0        2 
   2 chr2_113935258     AKia    T    C        0      0        2 
   2 chr2_113935258     AOna    T    C        1      2        2 
   2 chr2_113935258     ASom    T    C        0      0        2 
   2 chr2_113935258     HCab    T    C        0      0        2 
   2 chr2_113935258     HPrz    T    C        0      0        2 
   2 chr2_113935258     ZBoe    T    C        0      0        2 
   2 chr2_113935258     ZGre    T    C        0      0        2 
   2 chr2_113935258     ZHar    T    C        0      0        2 
   2 chr2_113935258   Sample    T    C        0      0        2 
   2 chr2_113936551     AAsi    C    T        0      0        2 
   2 chr2_113936551     AKia    C    T        0      0        2 
   2 chr2_113936551     AOna    C    T        0      0        2 
   2 chr2_113936551     ASom    C    T        0      0        2 
   2 chr2_113936551     HCab    C    T      0.5      1        2 
   2 chr2_113936551     HPrz    C    T        0      0        2 
   2 chr2_113936551     ZBoe    C    T        0      0        2 
   2 chr2_113936551     ZGre    C    T        0      0        2 
   2 chr2_113936551     ZHar    C    T        0      0        2 
   2 chr2_113936551   Sample    C    T        0      0        2 
   2 chr2_113944018     AAsi    A    G        0      0        2 
   2 chr2_113944018     AKia    A    G        0      0        2 
   2 chr2_113944018     AOna    A    G        0      0        2 
   2 chr2_113944018     ASom    A    G        0      0        2 
   2 chr2_113944018     HCab    A    G        0      0        2 
   2 chr2_113944018     HPrz    A    G      0.5      1        2 
   2 chr2_113944018     ZBoe    A    G        0      0        2 
   2 chr2_113944018     ZGre    A    G        0      0        2 
   2 chr2_113944018     ZHar    A    G        0      0        2 
   2 chr2_113944018   Sample    A    G        0      0        2 
   2 chr2_113950536     AAsi    T    C        0      0        2 
   2 chr2_113950536     AKia    T    C      0.5      1        2 
   2 chr2_113950536     AOna    T    C        0      0        2 
   2 chr2_113950536     ASom    T    C        0      0        2 
   2 chr2_113950536     HCab    T    C        0      0        2 
   2 chr2_113950536     HPrz    T    C        0      0        2 
   2 chr2_113950536     ZBoe    T    C        0      0        2 
   2 chr2_113950536     ZGre    T    C        0      0        2 
   2 chr2_113950536     ZHar    T    C        0      0        2 
   2 chr2_113950536   Sample    T    C        0      0        2 
   2 chr2_113951197     AAsi    C    T        0      0        2 
   2 chr2_113951197     AKia    C    T      0.5      1        2 
   2 chr2_113951197     AOna    C    T        0      0        2 
   2 chr2_113951197     ASom    C    T        0      0        2 
   2 chr2_113951197     HCab    C    T        0      0        2 
   2 chr2_113951197     HPrz    C    T        0      0        2 
   2 chr2_113951197     ZBoe    C    T        0      0        2 
   2 chr2_113951197     ZGre    C    T        0      0        2 
   2 chr2_113951197     ZHar    C    T        0      0        2 
   2 chr2_113951197   Sample    C    T        0      0        2 
   2 chr2_113971696     AAsi    A    G        0      0        2 
   2 chr2_113971696     AKia    A    G        0      0        2 
   2 chr2_113971696     AOna    A    G        0      0        2 
   2 chr2_113971696     ASom    A    G        0      0        2 
   2 chr2_113971696     HCab    A    G        0      0        2 
   2 chr2_113971696     HPrz    A    G        0      0        2 
   2 chr2_113971696     ZBoe    A    G        1      2        2 
   2 chr2_113971696     ZGre    A    G        0      0        2 
   2 chr2_113971696     ZHar    A    G        0      0        2 
   2 chr2_113971696   Sample    A    G        0      0        2 
   2 chr2_113978004     AAsi    T    C        0      0        2 
   2 chr2_113978004     AKia    T    C        0      0        2 
   2 chr2_113978004     AOna    T    C        0      0        2 
   2 chr2_113978004     ASom    T    C        0      0        2 
   2 chr2_113978004     HCab    T    C        1      2        2 
   2 chr2_113978004     HPrz    T    C        1      2        2 
   2 chr2_113978004     ZBoe    T    C        0      0        2 
   2 chr2_113978004     ZGre    T    C        0      0        2 
   2 chr2_113978004     ZHar    T    C        0      0        2 
   2 chr2_113978004   Sample    T    C        0      0        2 
   2 chr2_113980030     AAsi    T    C        0      0        2 
   2 chr2_113980030     AKia    T    C        0      0        2 
   2 chr2_113980030     AOna    T    C        1      2        2 
   2 chr2_113980030     ASom    T    C        0      0        2 
   2 chr2_113980030     HCab    T    C        0      0        2 
   2 chr2_113980030     HPrz    T    C        0      0        2 
   2 chr2_113980030     ZBoe    T    C        0      0        2 
   2 chr2_113980030     ZGre    T    C        0      0        2 
   2 chr2_113980030     ZHar    T    C        0      0        2 
   2 chr2_113980030   Sample    T    C        0      0        2 
   2 chr2_113983303     AAsi    G    A        0      0        2 
   2 chr2_113983303     AKia    G    A      0.5      1        2 
   2 chr2_113983303     AOna    G    A        0      0        2 
   2 chr2_113983303     ASom    G    A        0      0        2 
   2 chr2_113983303     HCab    G    A        0      0        2 
   2 chr2_113983303     HPrz    G    A        0      0        2 
   2 chr2_113983303     ZBoe    G    A        0      0        2 
   2 chr2_113983303     ZGre    G    A        0      0        2 
   2 chr2_113983303     ZHar    G    A        0      0        2 
   2 chr2_113983303   Sample    G    A        0      0        2 
   2 chr2_113994172     AAsi    C    A        0      0        2 
   2 chr2_113994172     AKia    C    A      0.5      1        2 
   2 chr2_113994172     AOna    C    A        0      0        2 
   2 chr2_113994172     ASom    C    A        0      0        2 
   2 chr2_113994172     HCab    C    A        0      0        2 
   2 chr2_113994172     HPrz    C    A        0      0        2 
   2 chr2_113994172     ZBoe    C    A        0      0        2 
   2 chr2_113994172     ZGre    C    A        0      0        2 
   2 chr2_113994172     ZHar    C    A        0      0        2 
   2 chr2_113994172   Sample    C    A        0      0        2 
   2 chr2_114009091     AAsi    T    A        0      0        2 
   2 chr2_114009091     AKia    T    A        0      0        2 
   2 chr2_114009091     AOna    T    A        0      0        2 
   2 chr2_114009091     ASom    T    A        0      0        2 
   2 chr2_114009091     HCab    T    A        0      0        2 
   2 chr2_114009091     HPrz    T    A        0      0        2 
   2 chr2_114009091     ZBoe    T    A      0.5      1        2 
   2 chr2_114009091     ZGre    T    A        0      0        2 
   2 chr2_114009091     ZHar    T    A        0      0        2 
   2 chr2_114009091   Sample    T    A        0      0        2 
   2 chr2_114011785     AAsi    A    G        0      0        2 
   2 chr2_114011785     AKia    A    G        0      0        2 
   2 chr2_114011785     AOna    A    G        0      0        2 
   2 chr2_114011785     ASom    A    G        0      0        2 
   2 chr2_114011785     HCab    A    G        0      0        2 
   2 chr2_114011785     HPrz    A    G        0      0        2 
   2 chr2_114011785     ZBoe    A    G      0.5      1        2 
   2 chr2_114011785     ZGre    A    G        0      0        2 
   2 chr2_114011785     ZHar    A    G        0      0        2 
   2 chr2_114011785   Sample    A    G        0      0        2 
   2 chr2_114031878     AAsi    A    G        0      0        2 
   2 chr2_114031878     AKia    A    G        0      0        2 
   2 chr2_114031878     AOna    A    G        0      0        2 
   2 chr2_114031878     ASom    A    G        0      0        2 
   2 chr2_114031878     HCab    A    G        0      0        2 
   2 chr2_114031878     HPrz    A    G        0      0        2 
   2 chr2_114031878     ZBoe    A    G      0.5      1        2 
   2 chr2_114031878     ZGre    A    G        0      0        2 
   2 chr2_114031878     ZHar    A    G        0      0        2 
   2 chr2_114031878   Sample    A    G        0      0        2 
   2 chr2_114032183     AAsi    T    G        0      0        2 
   2 chr2_114032183     AKia    T    G        0      0        2 
   2 chr2_114032183     AOna    T    G        0      0        2 
   2 chr2_114032183     ASom    T    G        0      0        2 
   2 chr2_114032183     HCab    T    G        0      0        2 
   2 chr2_114032183     HPrz    T    G        0      0        2 
   2 chr2_114032183     ZBoe    T    G        0      0        2 
   2 chr2_114032183     ZGre    T    G        0      0        2 
   2 chr2_114032183     ZHar    T    G      0.5      1        2 
   2 chr2_114032183   Sample    T    G        0      0        2 
   2 chr2_114042227     AAsi    C    G        0      0        2 
   2 chr2_114042227     AKia    C    G        0      0        2 
   2 chr2_114042227     AOna    C    G        0      0        2 
   2 chr2_114042227     ASom    C    G        0      0        2 
   2 chr2_114042227     HCab    C    G        0      0        2 
   2 chr2_114042227     HPrz    C    G        0      0        2 
   2 chr2_114042227     ZBoe    C    G      0.5      1        2 
   2 chr2_114042227     ZGre    C    G        0      0        2 
   2 chr2_114042227     ZHar    C    G        0      0        2 
   2 chr2_114042227   Sample    C    G        0      0        2 
   2 chr2_114057829     AAsi    T    C        0      0        2 
   2 chr2_114057829     AKia    T    C        0      0        2 
   2 chr2_114057829     AOna    T    C        0      0        2 
   2 chr2_114057829     ASom    T    C        0      0        2 
   2 chr2_114057829     HCab    T    C        1      2        2 
   2 chr2_114057829     HPrz    T    C        1      2        2 
   2 chr2_114057829     ZBoe    T    C        0      0        2 
   2 chr2_114057829     ZGre    T    C        0      0        2 
   2 chr2_114057829     ZHar    T    C        0      0        2 
   2 chr2_114057829   Sample    T    C        0      0        2 
   2 chr2_114065629     AAsi    T    C        0      0        2 
   2 chr2_114065629     AKia    T    C        1      2        2 
   2 chr2_114065629     AOna    T    C        0      0        2 
   2 chr2_114065629     ASom    T    C        0      0        2 
   2 chr2_114065629     HCab    T    C        0      0        2 
   2 chr2_114065629     HPrz    T    C        0      0        2 
   2 chr2_114065629     ZBoe    T    C        0      0        2 
   2 chr2_114065629     ZGre    T    C        0      0        2 
   2 chr2_114065629     ZHar    T    C        0      0        2 
   2 chr2_114065629   Sample    T    C        0      0        2 
   2 chr2_114066058     AAsi    T    C        1      2        2 
   2 chr2_114066058     AKia    T    C        0      0        2 
   2 chr2_114066058     AOna    T    C        0      0        2 
   2 chr2_114066058     ASom    T    C        1      2        2 
   2 chr2_114066058     HCab    T    C        0      0        2 
   2 chr2_114066058     HPrz    T    C        0      0        2 
   2 chr2_114066058     ZBoe    T    C        0      0        2 
   2 chr2_114066058     ZGre    T    C        0      0        2 
   2 chr2_114066058     ZHar    T    C        0      0        2 
   2 chr2_114066058   Sample    T    C        1      2        2 
   2 chr2_114069755     AAsi    C    G        0      0        2 
   2 chr2_114069755     AKia    C    G        0      0        2 
   2 chr2_114069755     AOna    C    G        0      0        2 
   2 chr2_114069755     ASom    C    G        0      0        2 
   2 chr2_114069755     HCab    C    G        1      2        2 
   2 chr2_114069755     HPrz    C    G        1      2        2 
   2 chr2_114069755     ZBoe    C    G        0      0        2 
   2 chr2_114069755     ZGre    C    G        0      0        2 
   2 chr2_114069755     ZHar    C    G        0      0        2 
   2 chr2_114069755   Sample    C    G        0      0        2 
   2 chr2_114074181     AAsi    T    C        0      0        2 
   2 chr2_114074181     AKia    T    C        0      0        2 
   2 chr2_114074181     AOna    T    C        0      0        2 
   2 chr2_114074181     ASom    T    C        0      0        2 
   2 chr2_114074181     HCab    T    C        0      0        2 
   2 chr2_114074181     HPrz    T    C        0      0        2 
   2 chr2_114074181     ZBoe    T    C      0.5      1        2 
   2 chr2_114074181     ZGre    T    C        0      0        2 
   2 chr2_114074181     ZHar    T    C        0      0        2 
   2 chr2_114074181   Sample    T    C        0      0        2 
   2 chr2_114081032     AAsi    C    G        0      0        2 
   2 chr2_114081032     AKia    C    G        0      0        2 
   2 chr2_114081032     AOna    C    G        0      0        2 
   2 chr2_114081032     ASom    C    G        0      0        2 
   2 chr2_114081032     HCab    C    G        1      2        2 
   2 chr2_114081032     HPrz    C    G        1      2        2 
   2 chr2_114081032     ZBoe    C    G        0      0        2 
   2 chr2_114081032     ZGre    C    G        0      0        2 
   2 chr2_114081032     ZHar    C    G        0      0        2 
   2 chr2_114081032   Sample    C    G        0      0        2 
   2 chr2_114087887     AAsi    G    A        0      0        2 
   2 chr2_114087887     AKia    G    A        0      0        2 
   2 chr2_114087887     AOna    G    A        0      0        2 
   2 chr2_114087887     ASom    G    A        0      0        2 
   2 chr2_114087887     HCab    G    A        1      2        2 
   2 chr2_114087887     HPrz    G    A        1      2        2 
   2 chr2_114087887     ZBoe    G    A        0      0        2 
   2 chr2_114087887     ZGre    G    A        0      0        2 
   2 chr2_114087887     ZHar    G    A        0      0        2 
   2 chr2_114087887   Sample    G    A        0      0        2 
   2 chr2_114090217     AAsi    G    A        0      0        2 
   2 chr2_114090217     AKia    G    A        0      0        2 
   2 chr2_114090217     AOna    G    A        0      0        2 
   2 chr2_114090217     ASom    G    A        0      0        2 
   2 chr2_114090217     HCab    G    A        0      0        2 
   2 chr2_114090217     HPrz    G    A        0      0        2 
   2 chr2_114090217     ZBoe    G    A        0      0        2 
   2 chr2_114090217     ZGre    G    A        1      2        2 
   2 chr2_114090217     ZHar    G    A        0      0        2 
   2 chr2_114090217   Sample    G    A        0      0        2 
   2 chr2_114094160     AAsi    G    C        0      0        2 
   2 chr2_114094160     AKia    G    C        1      2        2 
   2 chr2_114094160     AOna    G    C        1      2        2 
   2 chr2_114094160     ASom    G    C        0      0        2 
   2 chr2_114094160     HCab    G    C        0      0        2 
   2 chr2_114094160     HPrz    G    C        0      0        2 
   2 chr2_114094160     ZBoe    G    C        0      0        2 
   2 chr2_114094160     ZGre    G    C        0      0        2 
   2 chr2_114094160     ZHar    G    C        0      0        2 
   2 chr2_114094160   Sample    G    C        0      0        2 
   2 chr2_114095295     AAsi    A    G        0      0        2 
   2 chr2_114095295     AKia    A    G        1      2        2 
   2 chr2_114095295     AOna    A    G        1      2        2 
   2 chr2_114095295     ASom    A    G        0      0        2 
   2 chr2_114095295     HCab    A    G        0      0        2 
   2 chr2_114095295     HPrz    A    G        0      0        2 
   2 chr2_114095295     ZBoe    A    G        0      0        2 
   2 chr2_114095295     ZGre    A    G        0      0        2 
   2 chr2_114095295     ZHar    A    G        0      0        2 
   2 chr2_114095295   Sample    A    G        0      0        2 
   2 chr2_114110890     AAsi    G    C        0      0        2 
   2 chr2_114110890     AKia    G    C        1      2        2 
   2 chr2_114110890     AOna    G    C        0      0        2 
   2 chr2_114110890     ASom    G    C        0      0        2 
   2 chr2_114110890     HCab    G    C        0      0        2 
   2 chr2_114110890     HPrz    G    C        0      0        2 
   2 chr2_114110890     ZBoe    G    C        0      0        2 
   2 chr2_114110890     ZGre    G    C        0      0        2 
   2 chr2_114110890     ZHar    G    C        0      0        2 
   2 chr2_114110890   Sample    G    C        0      0        2 
   2 chr2_114111334     AAsi    A    G        0      0        2 
   2 chr2_114111334     AKia    A    G        0      0        2 
   2 chr2_114111334     AOna    A    G        0      0        2 
   2 chr2_114111334     ASom    A    G        0      0        2 
   2 chr2_114111334     HCab    A    G        0      0        2 
   2 chr2_114111334     HPrz    A    G        0      0        2 
   2 chr2_114111334     ZBoe    A    G        0      0        2 
   2 chr2_114111334     ZGre    A    G        1      2        2 
   2 chr2_114111334     ZHar    A    G        0      0        2 
   2 chr2_114111334   Sample    A    G        0      0        2 
   2 chr2_114117153     AAsi    A    C        0      0        2 
   2 chr2_114117153     AKia    A    C        0      0        2 
   2 chr2_114117153     AOna    A    C        1      2        2 
   2 chr2_114117153     ASom    A    C        0      0        2 
   2 chr2_114117153     HCab    A    C        0      0        2 
   2 chr2_114117153     HPrz    A    C        0      0        2 
   2 chr2_114117153     ZBoe    A    C        0      0        2 
   2 chr2_114117153     ZGre    A    C        0      0        2 
   2 chr2_114117153     ZHar    A    C        0      0        2 
   2 chr2_114117153   Sample    A    C        0      0        2 
   2 chr2_114121388     AAsi    G    A        0      0        2 
   2 chr2_114121388     AKia    G    A        0      0        2 
   2 chr2_114121388     AOna    G    A        0      0        2 
   2 chr2_114121388     ASom    G    A        0      0        2 
   2 chr2_114121388     HCab    G    A        0      0        2 
   2 chr2_114121388     HPrz    G    A        0      0        2 
   2 chr2_114121388     ZBoe    G    A        1      2        2 
   2 chr2_114121388     ZGre    G    A        0      0        2 
   2 chr2_114121388     ZHar    G    A        0      0        2 
   2 chr2_114121388   Sample    G    A        0      0        2 
   2 chr2_114123820     AAsi    T    C        0      0        2 
   2 chr2_114123820     AKia    T    C        0      0        2 
   2 chr2_114123820     AOna    T    C        0      0        2 
   2 chr2_114123820     ASom    T    C        0      0        2 
   2 chr2_114123820     HCab    T    C        0      0        2 
   2 chr2_114123820     HPrz    T    C        0      0        2 
   2 chr2_114123820     ZBoe    T    C      0.5      1        2 
   2 chr2_114123820     ZGre    T    C        0      0        2 
   2 chr2_114123820     ZHar    T    C        0      0        2 
   2 chr2_114123820   Sample    T    C        0      0        2 
   2 chr2_114124873     AAsi    T    C        0      0        2 
   2 chr2_114124873     AKia    T    C        0      0        2 
   2 chr2_114124873     AOna    T    C        0      0        2 
   2 chr2_114124873     ASom    T    C        0      0        2 
   2 chr2_114124873     HCab    T    C        1      2        2 
   2 chr2_114124873     HPrz    T    C        1      2        2 
   2 chr2_114124873     ZBoe    T    C        0      0        2 
   2 chr2_114124873     ZGre    T    C        0      0        2 
   2 chr2_114124873     ZHar    T    C        0      0        2 
   2 chr2_114124873   Sample    T    C        0      0        2 
   2 chr2_114132959     AAsi    C    T        0      0        2 
   2 chr2_114132959     AKia    C    T        0      0        2 
   2 chr2_114132959     AOna    C    T        0      0        2 
   2 chr2_114132959     ASom    C    T        0      0        2 
   2 chr2_114132959     HCab    C    T        0      0        2 
   2 chr2_114132959     HPrz    C    T        0      0        2 
   2 chr2_114132959     ZBoe    C    T      0.5      1        2 
   2 chr2_114132959     ZGre    C    T        0      0        2 
   2 chr2_114132959     ZHar    C    T        0      0        2 
   2 chr2_114132959   Sample    C    T        0      0        2 
   2 chr2_114136544     AAsi    A    G        0      0        2 
   2 chr2_114136544     AKia    A    G        0      0        2 
   2 chr2_114136544     AOna    A    G        0      0        2 
   2 chr2_114136544     ASom    A    G        0      0        2 
   2 chr2_114136544     HCab    A    G        0      0        2 
   2 chr2_114136544     HPrz    A    G        0      0        2 
   2 chr2_114136544     ZBoe    A    G        0      0        2 
   2 chr2_114136544     ZGre    A    G        0      0        2 
   2 chr2_114136544     ZHar    A    G      0.5      1        2 
   2 chr2_114136544   Sample    A    G        0      0        2 
   2 chr2_114141214     AAsi    A    C        0      0        2 
   2 chr2_114141214     AKia    A    C        0      0        2 
   2 chr2_114141214     AOna    A    C        0      0        2 
   2 chr2_114141214     ASom    A    C        0      0        2 
   2 chr2_114141214     HCab    A    C        0      0        2 
   2 chr2_114141214     HPrz    A    C        0      0        2 
   2 chr2_114141214     ZBoe    A    C      0.5      1        2 
   2 chr2_114141214     ZGre    A    C        0      0        2 
   2 chr2_114141214     ZHar    A    C        0      0        2 
   2 chr2_114141214   Sample    A    C        0      0        2 
   2 chr2_114147695     AAsi    T    C        0      0        2 
   2 chr2_114147695     AKia    T    C        0      0        2 
   2 chr2_114147695     AOna    T    C        0      0        2 
   2 chr2_114147695     ASom    T    C        0      0        2 
   2 chr2_114147695     HCab    T    C        0      0        2 
   2 chr2_114147695     HPrz    T    C        0      0        2 
   2 chr2_114147695     ZBoe    T    C      0.5      1        2 
   2 chr2_114147695     ZGre    T    C        0      0        2 
   2 chr2_114147695     ZHar    T    C        0      0        2 
   2 chr2_114147695   Sample    T    C        0      0        2 
   2 chr2_114160468     AAsi    T    C        1      2        2 
   2 chr2_114160468     AKia    T    C        0      0        2 
   2 chr2_114160468     AOna    T    C        0      0        2 
   2 chr2_114160468     ASom    T    C        1      2        2 
   2 chr2_114160468     HCab    T    C        0      0        2 
   2 chr2_114160468     HPrz    T    C        0      0        2 
   2 chr2_114160468     ZBoe    T    C        0      0        2 
   2 chr2_114160468     ZGre    T    C        0      0        2 
   2 chr2_114160468     ZHar    T    C        0      0        2 
   2 chr2_114160468   Sample    T    C        1      2        2 
   2 chr2_114166429     AAsi    C    T        0      0        2 
   2 chr2_114166429     AKia    C    T        0      0        2 
   2 chr2_114166429     AOna    C    T        0      0        2 
   2 chr2_114166429     ASom    C    T        0      0        2 
   2 chr2_114166429     HCab    C    T        1      2        2 
   2 chr2_114166429     HPrz    C    T        1      2        2 
   2 chr2_114166429     ZBoe    C    T        0      0        2 
   2 chr2_114166429     ZGre    C    T        0      0        2 
   2 chr2_114166429     ZHar    C    T        0      0        2 
   2 chr2_114166429   Sample    C    T        0      0        2 
   2 chr2_114171326     AAsi    A    G        0      0        2 
   2 chr2_114171326     AKia    A    G        0      0        2 
   2 chr2_114171326     AOna    A    G        1      2        2 
   2 chr2_114171326     ASom    A    G        0      0        2 
   2 chr2_114171326     HCab    A    G        0      0        2 
   2 chr2_114171326     HPrz    A    G        0      0        2 
   2 chr2_114171326     ZBoe    A    G        0      0        2 
   2 chr2_114171326     ZGre    A    G        0      0        2 
   2 chr2_114171326     ZHar    A    G        0      0        2 
   2 chr2_114171326   Sample    A    G        0      0        2 
   2 chr2_114185155     AAsi    C    T        0      0        2 
   2 chr2_114185155     AKia    C    T        0      0        2 
   2 chr2_114185155     AOna    C    T        1      2        2 
   2 chr2_114185155     ASom    C    T        0      0        2 
   2 chr2_114185155     HCab    C    T        0      0        2 
   2 chr2_114185155     HPrz    C    T        0      0        2 
   2 chr2_114185155     ZBoe    C    T        0      0        2 
   2 chr2_114185155     ZGre    C    T        0      0        2 
   2 chr2_114185155     ZHar    C    T        0      0        2 
   2 chr2_114185155   Sample    C    T        0      0        2 
   2 chr2_114188896     AAsi    A    G        0      0        2 
   2 chr2_114188896     AKia    A    G        1      2        2 
   2 chr2_114188896     AOna    A    G        0      0        2 
   2 chr2_114188896     ASom    A    G        0      0        2 
   2 chr2_114188896     HCab    A    G        0      0        2 
   2 chr2_114188896     HPrz    A    G        0      0        2 
   2 chr2_114188896     ZBoe    A    G        0      0        2 
   2 chr2_114188896     ZGre    A    G        0      0        2 
   2 chr2_114188896     ZHar    A    G        0      0        2 
   2 chr2_114188896   Sample    A    G        0      0        2 
   2 chr2_114190751     AAsi    C    A        0      0        2 
   2 chr2_114190751     AKia    C    A        0      0        2 
   2 chr2_114190751     AOna    C    A        0      0        2 
   2 chr2_114190751     ASom    C    A        0      0        2 
   2 chr2_114190751     HCab    C    A        0      0        2 
   2 chr2_114190751     HPrz    C    A        0      0        2 
   2 chr2_114190751     ZBoe    C    A        0      0        2 
   2 chr2_114190751     ZGre    C    A        1      2        2 
   2 chr2_114190751     ZHar    C    A        0      0        2 
   2 chr2_114190751   Sample    C    A        0      0        2 
   2 chr2_114201796     AAsi    T    C        0      0        2 
   2 chr2_114201796     AKia    T    C        0      0        2 
   2 chr2_114201796     AOna    T    C        1      2        2 
   2 chr2_114201796     ASom    T    C        0      0        2 
   2 chr2_114201796     HCab    T    C        0      0        2 
   2 chr2_114201796     HPrz    T    C        0      0        2 
   2 chr2_114201796     ZBoe    T    C        0      0        2 
   2 chr2_114201796     ZGre    T    C        0      0        2 
   2 chr2_114201796     ZHar    T    C        0      0        2 
   2 chr2_114201796   Sample    T    C        0      0        2 
   2 chr2_114201982     AAsi    A    T        0      0        2 
   2 chr2_114201982     AKia    A    T        1      2        2 
   2 chr2_114201982     AOna    A    T        0      0        2 
   2 chr2_114201982     ASom    A    T        0      0        2 
   2 chr2_114201982     HCab    A    T        0      0        2 
   2 chr2_114201982     HPrz    A    T        0      0        2 
   2 chr2_114201982     ZBoe    A    T        0      0        2 
   2 chr2_114201982     ZGre    A    T        0      0        2 
   2 chr2_114201982     ZHar    A    T        0      0        2 
   2 chr2_114201982   Sample    A    T        0      0        2 
   2 chr2_114204491     AAsi    T    A        0      0        2 
   2 chr2_114204491     AKia    T    A        0      0        2 
   2 chr2_114204491     AOna    T    A        0      0        2 
   2 chr2_114204491     ASom    T    A        0      0        2 
   2 chr2_114204491     HCab    T    A        1      2        2 
   2 chr2_114204491     HPrz    T    A        1      2        2 
   2 chr2_114204491     ZBoe    T    A        0      0        2 
   2 chr2_114204491     ZGre    T    A        0      0        2 
   2 chr2_114204491     ZHar    T    A        0      0        2 
   2 chr2_114204491   Sample    T    A        0      0        2 
   2 chr2_114205603     AAsi    T    C        0      0        2 
   2 chr2_114205603     AKia    T    C        0      0        2 
   2 chr2_114205603     AOna    T    C        0      0        2 
   2 chr2_114205603     ASom    T    C        0      0        2 
   2 chr2_114205603     HCab    T    C        1      2        2 
   2 chr2_114205603     HPrz    T    C        1      2        2 
   2 chr2_114205603     ZBoe    T    C        0      0        2 
   2 chr2_114205603     ZGre    T    C        0      0        2 
   2 chr2_114205603     ZHar    T    C        0      0        2 
   2 chr2_114205603   Sample    T    C        0      0        2 
   2 chr2_114206134     AAsi    A    G        0      0        2 
   2 chr2_114206134     AKia    A    G        0      0        2 
   2 chr2_114206134     AOna    A    G        0      0        2 
   2 chr2_114206134     ASom    A    G        0      0        2 
   2 chr2_114206134     HCab    A    G        1      2        2 
   2 chr2_114206134     HPrz    A    G        1      2        2 
   2 chr2_114206134     ZBoe    A    G        0      0        2 
   2 chr2_114206134     ZGre    A    G        0      0        2 
   2 chr2_114206134     ZHar    A    G        0      0        2 
   2 chr2_114206134   Sample    A    G        0      0        2 
   2 chr2_114215938     AAsi    T    C        0      0        2 
   2 chr2_114215938     AKia    T    C        0      0        2 
   2 chr2_114215938     AOna    T    C        0      0        2 
   2 chr2_114215938     ASom    T    C        0      0        2 
   2 chr2_114215938     HCab    T    C        1      2        2 
   2 chr2_114215938     HPrz    T    C        1      2        2 
   2 chr2_114215938     ZBoe    T    C        0      0        2 
   2 chr2_114215938     ZGre    T    C        0      0        2 
   2 chr2_114215938     ZHar    T    C        0      0        2 
   2 chr2_114215938   Sample    T    C        0      0        2 
   2 chr2_114217378     AAsi    A    G        0      0        2 
   2 chr2_114217378     AKia    A    G        1      2        2 
   2 chr2_114217378     AOna    A    G        0      0        2 
   2 chr2_114217378     ASom    A    G        0      0        2 
   2 chr2_114217378     HCab    A    G        0      0        2 
   2 chr2_114217378     HPrz    A    G        0      0        2 
   2 chr2_114217378     ZBoe    A    G        0      0        2 
   2 chr2_114217378     ZGre    A    G        0      0        2 
   2 chr2_114217378     ZHar    A    G        0      0        2 
   2 chr2_114217378   Sample    A    G        0      0        2 
   2 chr2_114217859     AAsi    G    A        0      0        2 
   2 chr2_114217859     AKia    G    A        0      0        2 
   2 chr2_114217859     AOna    G    A        0      0        2 
   2 chr2_114217859     ASom    G    A        0      0        2 
   2 chr2_114217859     HCab    G    A        0      0        2 
   2 chr2_114217859     HPrz    G    A        0      0        2 
   2 chr2_114217859     ZBoe    G    A        0      0        2 
   2 chr2_114217859     ZGre    G    A      0.5      1        2 
   2 chr2_114217859     ZHar    G    A        0      0        2 
   2 chr2_114217859   Sample    G    A        0      0        2 
   2 chr2_114221161     AAsi    C    G        0      0        2 
   2 chr2_114221161     AKia    C    G        0      0        2 
   2 chr2_114221161     AOna    C    G        0      0        2 
   2 chr2_114221161     ASom    C    G        0      0        2 
   2 chr2_114221161     HCab    C    G      0.5      1        2 
   2 chr2_114221161     HPrz    C    G      0.5      1        2 
   2 chr2_114221161     ZBoe    C    G        0      0        2 
   2 chr2_114221161     ZGre    C    G        0      0        2 
   2 chr2_114221161     ZHar    C    G        0      0        2 
   2 chr2_114221161   Sample    C    G        0      0        2 
   2 chr2_114222361     AAsi    C    A      0.5      1        2 
   2 chr2_114222361     AKia    C    A        0      0        2 
   2 chr2_114222361     AOna    C    A        0      0        2 
   2 chr2_114222361     ASom    C    A        0      0        2 
   2 chr2_114222361     HCab    C    A        0      0        2 
   2 chr2_114222361     HPrz    C    A        0      0        2 
   2 chr2_114222361     ZBoe    C    A        0      0        2 
   2 chr2_114222361     ZGre    C    A        0      0        2 
   2 chr2_114222361     ZHar    C    A        0      0        2 
   2 chr2_114222361   Sample    C    A        0      0        2 
   2 chr2_114222434     AAsi    A    G      0.5      1        2 
   2 chr2_114222434     AKia    A    G        0      0        2 
   2 chr2_114222434     AOna    A    G        0      0        2 
   2 chr2_114222434     ASom    A    G        1      2        2 
   2 chr2_114222434     HCab    A    G        0      0        2 
   2 chr2_114222434     HPrz    A    G        0      0        2 
   2 chr2_114222434     ZBoe    A    G        0      0        2 
   2 chr2_114222434     ZGre    A    G        0      0        2 
   2 chr2_114222434     ZHar    A    G        0      0        2 
   2 chr2_114222434   Sample    A    G        1      2        2 
   2 chr2_114224988     AAsi    G    T        0      0        2 
   2 chr2_114224988     AKia    G    T        0      0        2 
   2 chr2_114224988     AOna    G    T        0      0        2 
   2 chr2_114224988     ASom    G    T        0      0        2 
   2 chr2_114224988     HCab    G    T        1      2        2 
   2 chr2_114224988     HPrz    G    T        1      2        2 
   2 chr2_114224988     ZBoe    G    T        0      0        2 
   2 chr2_114224988     ZGre    G    T        0      0        2 
   2 chr2_114224988     ZHar    G    T        0      0        2 
   2 chr2_114224988   Sample    G    T        0      0        2 
   2 chr2_114230889     AAsi    G    A        0      0        2 
   2 chr2_114230889     AKia    G    A        0      0        2 
   2 chr2_114230889     AOna    G    A        0      0        2 
   2 chr2_114230889     ASom    G    A        0      0        2 
   2 chr2_114230889     HCab    G    A        1      2        2 
   2 chr2_114230889     HPrz    G    A        1      2        2 
   2 chr2_114230889     ZBoe    G    A        0      0        2 
   2 chr2_114230889     ZGre    G    A        0      0        2 
   2 chr2_114230889     ZHar    G    A        0      0        2 
   2 chr2_114230889   Sample    G    A        0      0        2 
   2 chr2_114234506     AAsi    A    C        1      2        2 
   2 chr2_114234506     AKia    A    C        0      0        2 
   2 chr2_114234506     AOna    A    C        0      0        2 
   2 chr2_114234506     ASom    A    C        1      2        2 
   2 chr2_114234506     HCab    A    C        0      0        2 
   2 chr2_114234506     HPrz    A    C        0      0        2 
   2 chr2_114234506     ZBoe    A    C        0      0        2 
   2 chr2_114234506     ZGre    A    C        0      0        2 
   2 chr2_114234506     ZHar    A    C        0      0        2 
   2 chr2_114234506   Sample    A    C        1      2        2 
   2 chr2_114239814     AAsi    A    C        0      0        2 
   2 chr2_114239814     AKia    A    C        0      0        2 
   2 chr2_114239814     AOna    A    C        0      0        2 
   2 chr2_114239814     ASom    A    C        0      0        2 
   2 chr2_114239814     HCab    A    C        0      0        2 
   2 chr2_114239814     HPrz    A    C        0      0        2 
   2 chr2_114239814     ZBoe    A    C        0      0        2 
   2 chr2_114239814     ZGre    A    C        0      0        2 
   2 chr2_114239814     ZHar    A    C      0.5      1        2 
   2 chr2_114239814   Sample    A    C        0      0        2 
   2 chr2_114244578     AAsi    C    T        0      0        2 
   2 chr2_114244578     AKia    C    T        0      0        2 
   2 chr2_114244578     AOna    C    T        0      0        2 
   2 chr2_114244578     ASom    C    T        0      0        2 
   2 chr2_114244578     HCab    C    T        1      2        2 
   2 chr2_114244578     HPrz    C    T        1      2        2 
   2 chr2_114244578     ZBoe    C    T        0      0        2 
   2 chr2_114244578     ZGre    C    T        0      0        2 
   2 chr2_114244578     ZHar    C    T        0      0        2 
   2 chr2_114244578   Sample    C    T        0      0        2 
   2 chr2_114256700     AAsi    C    T        0      0        2 
   2 chr2_114256700     AKia    C    T        1      2        2 
   2 chr2_114256700     AOna    C    T        1      2        2 
   2 chr2_114256700     ASom    C    T        0      0        2 
   2 chr2_114256700     HCab    C    T        0      0        2 
   2 chr2_114256700     HPrz    C    T        0      0        2 
   2 chr2_114256700     ZBoe    C    T        0      0        2 
   2 chr2_114256700     ZGre    C    T        0      0        2 
   2 chr2_114256700     ZHar    C    T        0      0        2 
   2 chr2_114256700   Sample    C    T        0      0        2 
   2 chr2_114281944     AAsi    G    T        0      0        2 
   2 chr2_114281944     AKia    G    T        0      0        2 
   2 chr2_114281944     AOna    G    T        0      0        2 
   2 chr2_114281944     ASom    G    T        0      0        2 
   2 chr2_114281944     HCab    G    T        1      2        2 
   2 chr2_114281944     HPrz    G    T        1      2        2 
   2 chr2_114281944     ZBoe    G    T        0      0        2 
   2 chr2_114281944     ZGre    G    T        0      0        2 
   2 chr2_114281944     ZHar    G    T        0      0        2 
   2 chr2_114281944   Sample    G    T        0      0        2 
   2 chr2_114282689     AAsi    G    A        0      0        2 
   2 chr2_114282689     AKia    G    A        0      0        2 
   2 chr2_114282689     AOna    G    A        0      0        2 
   2 chr2_114282689     ASom    G    A        0      0        2 
   2 chr2_114282689     HCab    G    A        1      2        2 
   2 chr2_114282689     HPrz    G    A        1      2        2 
   2 chr2_114282689     ZBoe    G    A        0      0        2 
   2 chr2_114282689     ZGre    G    A        0      0        2 
   2 chr2_114282689     ZHar    G    A        0      0        2 
   2 chr2_114282689   Sample    G    A        0      0        2 
   2 chr2_114294986     AAsi    G    T        0      0        2 
   2 chr2_114294986     AKia    G    T        0      0        2 
   2 chr2_114294986     AOna    G    T        0      0        2 
   2 chr2_114294986     ASom    G    T        0      0        2 
   2 chr2_114294986     HCab    G    T        1      2        2 
   2 chr2_114294986     HPrz    G    T        1      2        2 
   2 chr2_114294986     ZBoe    G    T        0      0        2 
   2 chr2_114294986     ZGre    G    T        0      0        2 
   2 chr2_114294986     ZHar    G    T        0      0        2 
   2 chr2_114294986   Sample    G    T        0      0        2 
   2 chr2_114295268     AAsi    G    T        0      0        2 
   2 chr2_114295268     AKia    G    T        0      0        2 
   2 chr2_114295268     AOna    G    T        0      0        2 
   2 chr2_114295268     ASom    G    T        0      0        2 
   2 chr2_114295268     HCab    G    T      0.5      1        2 
   2 chr2_114295268     HPrz    G    T        0      0        2 
   2 chr2_114295268     ZBoe    G    T        0      0        2 
   2 chr2_114295268     ZGre    G    T        0      0        2 
   2 chr2_114295268     ZHar    G    T        0      0        2 
   2 chr2_114295268   Sample    G    T        0      0        2 
   2 chr2_114295360     AAsi    G    T        0      0        2 
   2 chr2_114295360     AKia    G    T        0      0        2 
   2 chr2_114295360     AOna    G    T        0      0        2 
   2 chr2_114295360     ASom    G    T        0      0        2 
   2 chr2_114295360     HCab    G    T        1      2        2 
   2 chr2_114295360     HPrz    G    T        1      2        2 
   2 chr2_114295360     ZBoe    G    T        0      0        2 
   2 chr2_114295360     ZGre    G    T        0      0        2 
   2 chr2_114295360     ZHar    G    T        0      0        2 
   2 chr2_114295360   Sample    G    T        0      0        2 
   2 chr2_114300374     AAsi    C    T        0      0        2 
   2 chr2_114300374     AKia    C    T        1      2        2 
   2 chr2_114300374     AOna    C    T        0      0        2 
   2 chr2_114300374     ASom    C    T        0      0        2 
   2 chr2_114300374     HCab    C    T        0      0        2 
   2 chr2_114300374     HPrz    C    T        0      0        2 
   2 chr2_114300374     ZBoe    C    T        0      0        2 
   2 chr2_114300374     ZGre    C    T        0      0        2 
   2 chr2_114300374     ZHar    C    T        0      0        2 
   2 chr2_114300374   Sample    C    T        0      0        2 
   2 chr2_114307332     AAsi    A    G        0      0        2 
   2 chr2_114307332     AKia    A    G        0      0        2 
   2 chr2_114307332     AOna    A    G        0      0        2 
   2 chr2_114307332     ASom    A    G        0      0        2 
   2 chr2_114307332     HCab    A    G        1      2        2 
   2 chr2_114307332     HPrz    A    G        1      2        2 
   2 chr2_114307332     ZBoe    A    G        0      0        2 
   2 chr2_114307332     ZGre    A    G        0      0        2 
   2 chr2_114307332     ZHar    A    G        0      0        2 
   2 chr2_114307332   Sample    A    G        0      0        2 
   2 chr2_114317669     AAsi    A    G        0      0        2 
   2 chr2_114317669     AKia    A    G        0      0        2 
   2 chr2_114317669     AOna    A    G        0      0        2 
   2 chr2_114317669     ASom    A    G        0      0        2 
   2 chr2_114317669     HCab    A    G        0      0        2 
   2 chr2_114317669     HPrz    A    G        0      0        2 
   2 chr2_114317669     ZBoe    A    G        0      0        2 
   2 chr2_114317669     ZGre    A    G        1      2        2 
   2 chr2_114317669     ZHar    A    G        0      0        2 
   2 chr2_114317669   Sample    A    G        0      0        2 
   2 chr2_114318006     AAsi    C    T        0      0        2 
   2 chr2_114318006     AKia    C    T        0      0        2 
   2 chr2_114318006     AOna    C    T        0      0        2 
   2 chr2_114318006     ASom    C    T        0      0        2 
   2 chr2_114318006     HCab    C    T        1      2        2 
   2 chr2_114318006     HPrz    C    T        1      2        2 
   2 chr2_114318006     ZBoe    C    T        0      0        2 
   2 chr2_114318006     ZGre    C    T        0      0        2 
   2 chr2_114318006     ZHar    C    T        0      0        2 
   2 chr2_114318006   Sample    C    T        0      0        2 
   2 chr2_114325141     AAsi    G    C        1      2        2 
   2 chr2_114325141     AKia    G    C        0      0        2 
   2 chr2_114325141     AOna    G    C        0      0        2 
   2 chr2_114325141     ASom    G    C        1      2        2 
   2 chr2_114325141     HCab    G    C        0      0        2 
   2 chr2_114325141     HPrz    G    C        0      0        2 
   2 chr2_114325141     ZBoe    G    C        0      0        2 
   2 chr2_114325141     ZGre    G    C        0      0        2 
   2 chr2_114325141     ZHar    G    C        0      0        2 
   2 chr2_114325141   Sample    G    C        1      2        2 
   2 chr2_114327385     AAsi    C    T        0      0        2 
   2 chr2_114327385     AKia    C    T        0      0        2 
   2 chr2_114327385     AOna    C    T        0      0        2 
   2 chr2_114327385     ASom    C    T        0      0        2 
   2 chr2_114327385     HCab    C    T        1      2        2 
   2 chr2_114327385     HPrz    C    T        1      2        2 
   2 chr2_114327385     ZBoe    C    T        0      0        2 
   2 chr2_114327385     ZGre    C    T        0      0        2 
   2 chr2_114327385     ZHar    C    T        0      0        2 
   2 chr2_114327385   Sample    C    T        0      0        2 
   2 chr2_114328946     AAsi    G    A        0      0        2 
   2 chr2_114328946     AKia    G    A        0      0        2 
   2 chr2_114328946     AOna    G    A        0      0        2 
   2 chr2_114328946     ASom    G    A        0      0        2 
   2 chr2_114328946     HCab    G    A        1      2        2 
   2 chr2_114328946     HPrz    G    A        1      2        2 
   2 chr2_114328946     ZBoe    G    A        0      0        2 
   2 chr2_114328946     ZGre    G    A        0      0        2 
   2 chr2_114328946     ZHar    G    A        0      0        2 
   2 chr2_114328946   Sample    G    A        0      0        2 
   2 chr2_114345271     AAsi    C    T        0      0        2 
   2 chr2_114345271     AKia    C    T        0      0        2 
   2 chr2_114345271     AOna    C    T        0      0        2 
   2 chr2_114345271     ASom    C    T        0      0        2 
   2 chr2_114345271     HCab    C    T        1      2        2 
   2 chr2_114345271     HPrz    C    T        1      2        2 
   2 chr2_114345271     ZBoe    C    T        0      0        2 
   2 chr2_114345271     ZGre    C    T        0      0        2 
   2 chr2_114345271     ZHar    C    T        0      0        2 
   2 chr2_114345271   Sample    C    T        0      0        2 
   2 chr2_114354551     AAsi    T    C        0      0        2 
   2 chr2_114354551     AKia    T    C        0      0        2 
   2 chr2_114354551     AOna    T    C        0      0        2 
   2 chr2_114354551     ASom    T    C        0      0        2 
   2 chr2_114354551     HCab    T    C        0      0        2 
   2 chr2_114354551     HPrz    T    C        0      0        2 
   2 chr2_114354551     ZBoe    T    C      0.5      1        2 
   2 chr2_114354551     ZGre    T    C        0      0        2 
   2 chr2_114354551     ZHar    T    C        0      0        2 
   2 chr2_114354551   Sample    T    C        0      0        2 
   2 chr2_114361783     AAsi    T    C        0      0        2 
   2 chr2_114361783     AKia    T    C        0      0        2 
   2 chr2_114361783     AOna    T    C        0      0        2 
   2 chr2_114361783     ASom    T    C        0      0        2 
   2 chr2_114361783     HCab    T    C        0      0        2 
   2 chr2_114361783     HPrz    T    C        0      0        2 
   2 chr2_114361783     ZBoe    T    C        0      0        2 
   2 chr2_114361783     ZGre    T    C        0      0        2 
   2 chr2_114361783     ZHar    T    C        1      2        2 
   2 chr2_114361783   Sample    T    C        0      0        2 
   2 chr2_114363676     AAsi    A    G        0      0        2 
   2 chr2_114363676     AKia    A    G        0      0        2 
   2 chr2_114363676     AOna    A    G        0      0        2 
   2 chr2_114363676     ASom    A    G        0      0        2 
   2 chr2_114363676     HCab    A    G        1      2        2 
   2 chr2_114363676     HPrz    A    G        1      2        2 
   2 chr2_114363676     ZBoe    A    G        0      0        2 
   2 chr2_114363676     ZGre    A    G        0      0        2 
   2 chr2_114363676     ZHar    A    G        0      0        2 
   2 chr2_114363676   Sample    A    G        0      0        2 
   2 chr2_114371544     AAsi    A    G        0      0        2 
   2 chr2_114371544     AKia    A    G        0      0        2 
   2 chr2_114371544     AOna    A    G        0      0        2 
   2 chr2_114371544     ASom    A    G        0      0        2 
   2 chr2_114371544     HCab    A    G        0      0        2 
   2 chr2_114371544     HPrz    A    G        0      0        2 
   2 chr2_114371544     ZBoe    A    G        0      0        2 
   2 chr2_114371544     ZGre    A    G        1      2        2 
   2 chr2_114371544     ZHar    A    G        0      0        2 
   2 chr2_114371544   Sample    A    G        0      0        2 
   2 chr2_114378670     AAsi    A    G        0      0        2 
   2 chr2_114378670     AKia    A    G        0      0        2 
   2 chr2_114378670     AOna    A    G        0      0        2 
   2 chr2_114378670     ASom    A    G        0      0        2 
   2 chr2_114378670     HCab    A    G        0      0        2 
   2 chr2_114378670     HPrz    A    G        0      0        2 
   2 chr2_114378670     ZBoe    A    G      0.5      1        2 
   2 chr2_114378670     ZGre    A    G        0      0        2 
   2 chr2_114378670     ZHar    A    G        0      0        2 
   2 chr2_114378670   Sample    A    G        0      0        2 
   2 chr2_114387037     AAsi    A    C        0      0        2 
   2 chr2_114387037     AKia    A    C        0      0        2 
   2 chr2_114387037     AOna    A    C        0      0        2 
   2 chr2_114387037     ASom    A    C        0      0        2 
   2 chr2_114387037     HCab    A    C        0      0        2 
   2 chr2_114387037     HPrz    A    C        0      0        2 
   2 chr2_114387037     ZBoe    A    C        0      0        2 
   2 chr2_114387037     ZGre    A    C      0.5      1        2 
   2 chr2_114387037     ZHar    A    C        0      0        2 
   2 chr2_114387037   Sample    A    C        0      0        2 
   2 chr2_114393205     AAsi    G    T        0      0        2 
   2 chr2_114393205     AKia    G    T        0      0        2 
   2 chr2_114393205     AOna    G    T        0      0        2 
   2 chr2_114393205     ASom    G    T        0      0        2 
   2 chr2_114393205     HCab    G    T      0.5      1        2 
   2 chr2_114393205     HPrz    G    T        0      0        2 
   2 chr2_114393205     ZBoe    G    T        0      0        2 
   2 chr2_114393205     ZGre    G    T        0      0        2 
   2 chr2_114393205     ZHar    G    T        0      0        2 
   2 chr2_114393205   Sample    G    T        0      0        2 
   2 chr2_114399258     AAsi    C    T        1      2        2 
   2 chr2_114399258     AKia    C    T        0      0        2 
   2 chr2_114399258     AOna    C    T        0      0        2 
   2 chr2_114399258     ASom    C    T        1      2        2 
   2 chr2_114399258     HCab    C    T        0      0        2 
   2 chr2_114399258     HPrz    C    T        0      0        2 
   2 chr2_114399258     ZBoe    C    T        0      0        2 
   2 chr2_114399258     ZGre    C    T        0      0        2 
   2 chr2_114399258     ZHar    C    T        0      0        2 
   2 chr2_114399258   Sample    C    T        1      2        2 
   2 chr2_114405030     AAsi    A    C        0      0        2 
   2 chr2_114405030     AKia    A    C        0      0        2 
   2 chr2_114405030     AOna    A    C        0      0        2 
   2 chr2_114405030     ASom    A    C        0      0        2 
   2 chr2_114405030     HCab    A    C      0.5      1        2 
   2 chr2_114405030     HPrz    A    C        0      0        2 
   2 chr2_114405030     ZBoe    A    C        0      0        2 
   2 chr2_114405030     ZGre    A    C        0      0        2 
   2 chr2_114405030     ZHar    A    C        0      0        2 
   2 chr2_114405030   Sample    A    C        0      0        2 
   2 chr2_114410931     AAsi    T    G      0.5      1        2 
   2 chr2_114410931     AKia    T    G        0      0        2 
   2 chr2_114410931     AOna    T    G        0      0        2 
   2 chr2_114410931     ASom    T    G        0      0        2 
   2 chr2_114410931     HCab    T    G        0      0        2 
   2 chr2_114410931     HPrz    T    G        0      0        2 
   2 chr2_114410931     ZBoe    T    G        0      0        2 
   2 chr2_114410931     ZGre    T    G        0      0        2 
   2 chr2_114410931     ZHar    T    G        0      0        2 
   2 chr2_114410931   Sample    T    G        0      0        2 
   2 chr2_114413455     AAsi    G    A        0      0        2 
   2 chr2_114413455     AKia    G    A        0      0        2 
   2 chr2_114413455     AOna    G    A        0      0        2 
   2 chr2_114413455     ASom    G    A        0      0        2 
   2 chr2_114413455     HCab    G    A        0      0        2 
   2 chr2_114413455     HPrz    G    A        0      0        2 
   2 chr2_114413455     ZBoe    G    A        0      0        2 
   2 chr2_114413455     ZGre    G    A        0      0        2 
   2 chr2_114413455     ZHar    G    A        1      2        2 
   2 chr2_114413455   Sample    G    A        0      0        2 
   2 chr2_114439974     AAsi    G    C        0      0        2 
   2 chr2_114439974     AKia    G    C        0      0        2 
   2 chr2_114439974     AOna    G    C        0      0        2 
   2 chr2_114439974     ASom    G    C        0      0        2 
   2 chr2_114439974     HCab    G    C        0      0        2 
   2 chr2_114439974     HPrz    G    C        0      0        2 
   2 chr2_114439974     ZBoe    G    C        0      0        2 
   2 chr2_114439974     ZGre    G    C      0.5      1        2 
   2 chr2_114439974     ZHar    G    C        0      0        2 
   2 chr2_114439974   Sample    G    C        0      0        2 
   2 chr2_114445934     AAsi    A    G        0      0        2 
   2 chr2_114445934     AKia    A    G        0      0        2 
   2 chr2_114445934     AOna    A    G        0      0        2 
   2 chr2_114445934     ASom    A    G        0      0        2 
   2 chr2_114445934     HCab    A    G      0.5      1        2 
   2 chr2_114445934     HPrz    A    G      0.5      1        2 
   2 chr2_114445934     ZBoe    A    G        0      0        2 
   2 chr2_114445934     ZGre    A    G        0      0        2 
   2 chr2_114445934     ZHar    A    G        0      0        2 
   2 chr2_114445934   Sample    A    G        0      0        2 
   2 chr2_114453754     AAsi    G    T        0      0        2 
   2 chr2_114453754     AKia    G    T        1      2        2 
   2 chr2_114453754     AOna    G    T        0      0        2 
   2 chr2_114453754     ASom    G    T        0      0        2 
   2 chr2_114453754     HCab    G    T        0      0        2 
   2 chr2_114453754     HPrz    G    T        0      0        2 
   2 chr2_114453754     ZBoe    G    T        0      0        2 
   2 chr2_114453754     ZGre    G    T        0      0        2 
   2 chr2_114453754     ZHar    G    T        0      0        2 
   2 chr2_114453754   Sample    G    T        0      0        2 
   2 chr2_114454014     AAsi    A    G        0      0        2 
   2 chr2_114454014     AKia    A    G        0      0        2 
   2 chr2_114454014     AOna    A    G        0      0        2 
   2 chr2_114454014     ASom    A    G        0      0        2 
   2 chr2_114454014     HCab    A    G        0      0        2 
   2 chr2_114454014     HPrz    A    G        0      0        2 
   2 chr2_114454014     ZBoe    A    G        0      0        2 
   2 chr2_114454014     ZGre    A    G      0.5      1        2 
   2 chr2_114454014     ZHar    A    G        0      0        2 
   2 chr2_114454014   Sample    A    G        0      0        2 
   2 chr2_114455453     AAsi    G    C        0      0        2 
   2 chr2_114455453     AKia    G    C        0      0        2 
   2 chr2_114455453     AOna    G    C        0      0        2 
   2 chr2_114455453     ASom    G    C        0      0        2 
   2 chr2_114455453     HCab    G    C        0      0        2 
   2 chr2_114455453     HPrz    G    C        0      0        2 
   2 chr2_114455453     ZBoe    G    C      0.5      1        2 
   2 chr2_114455453     ZGre    G    C        0      0        2 
   2 chr2_114455453     ZHar    G    C        0      0        2 
   2 chr2_114455453   Sample    G    C        0      0        2 
   2 chr2_114458026     AAsi    T    C        0      0        2 
   2 chr2_114458026     AKia    T    C      0.5      1        2 
   2 chr2_114458026     AOna    T    C        1      2        2 
   2 chr2_114458026     ASom    T    C        0      0        2 
   2 chr2_114458026     HCab    T    C        0      0        2 
   2 chr2_114458026     HPrz    T    C        0      0        2 
   2 chr2_114458026     ZBoe    T    C        0      0        2 
   2 chr2_114458026     ZGre    T    C        0      0        2 
   2 chr2_114458026     ZHar    T    C      0.5      1        2 
   2 chr2_114458026   Sample    T    C        0      0        2 
   2 chr2_114459163     AAsi    C    A        0      0        2 
   2 chr2_114459163     AKia    C    A        0      0        2 
   2 chr2_114459163     AOna    C    A        0      0        2 
   2 chr2_114459163     ASom    C    A        0      0        2 
   2 chr2_114459163     HCab    C    A        1      2        2 
   2 chr2_114459163     HPrz    C    A        1      2        2 
   2 chr2_114459163     ZBoe    C    A        0      0        2 
   2 chr2_114459163     ZGre    C    A        0      0        2 
   2 chr2_114459163     ZHar    C    A        0      0        2 
   2 chr2_114459163   Sample    C    A        0      0        2 
   2 chr2_114467471     AAsi    C    T      0.5      1        2 
   2 chr2_114467471     AKia    C    T        0      0        2 
   2 chr2_114467471     AOna    C    T        0      0        2 
   2 chr2_114467471     ASom    C    T        0      0        2 
   2 chr2_114467471     HCab    C    T        0      0        2 
   2 chr2_114467471     HPrz    C    T        0      0        2 
   2 chr2_114467471     ZBoe    C    T        0      0        2 
   2 chr2_114467471     ZGre    C    T        0      0        2 
   2 chr2_114467471     ZHar    C    T        0      0        2 
   2 chr2_114467471   Sample    C    T        1      2        2 
   2 chr2_114468256     AAsi    G    T        0      0        2 
   2 chr2_114468256     AKia    G    T        0      0        2 
   2 chr2_114468256     AOna    G    T        0      0        2 
   2 chr2_114468256     ASom    G    T        0      0        2 
   2 chr2_114468256     HCab    G    T        0      0        2 
   2 chr2_114468256     HPrz    G    T        0      0        2 
   2 chr2_114468256     ZBoe    G    T        0      0        2 
   2 chr2_114468256     ZGre    G    T        0      0        2 
   2 chr2_114468256     ZHar    G    T        1      2        2 
   2 chr2_114468256   Sample    G    T        0      0        2 
   2 chr2_114475939     AAsi    C    T        0      0        2 
   2 chr2_114475939     AKia    C    T        0      0        2 
   2 chr2_114475939     AOna    C    T        0      0        2 
   2 chr2_114475939     ASom    C    T        0      0        2 
   2 chr2_114475939     HCab    C    T        1      2        2 
   2 chr2_114475939     HPrz    C    T        1      2        2 
   2 chr2_114475939     ZBoe    C    T        0      0        2 
   2 chr2_114475939     ZGre    C    T        0      0        2 
   2 chr2_114475939     ZHar    C    T        0      0        2 
   2 chr2_114475939   Sample    C    T        0      0        2 
   2 chr2_114491534     AAsi    G    A        0      0        2 
   2 chr2_114491534     AKia    G    A        0      0        2 
   2 chr2_114491534     AOna    G    A        0      0        2 
   2 chr2_114491534     ASom    G    A        0      0        2 
   2 chr2_114491534     HCab    G    A        1      2        2 
   2 chr2_114491534     HPrz    G    A        1      2        2 
   2 chr2_114491534     ZBoe    G    A        0      0        2 
   2 chr2_114491534     ZGre    G    A        0      0        2 
   2 chr2_114491534     ZHar    G    A        0      0        2 
   2 chr2_114491534   Sample    G    A        0      0        2 
   2 chr2_114495771     AAsi    A    T        1      2        2 
   2 chr2_114495771     AKia    A    T        0      0        2 
   2 chr2_114495771     AOna    A    T        0      0        2 
   2 chr2_114495771     ASom    A    T        1      2        2 
   2 chr2_114495771     HCab    A    T        0      0        2 
   2 chr2_114495771     HPrz    A    T        0      0        2 
   2 chr2_114495771     ZBoe    A    T        0      0        2 
   2 chr2_114495771     ZGre    A    T        0      0        2 
   2 chr2_114495771     ZHar    A    T        0      0        2 
   2 chr2_114495771   Sample    A    T        1      2        2 
   2 chr2_114500653     AAsi    T    C        0      0        2 
   2 chr2_114500653     AKia    T    C        0      0        2 
   2 chr2_114500653     AOna    T    C        0      0        2 
   2 chr2_114500653     ASom    T    C        1      2        2 
   2 chr2_114500653     HCab    T    C        0      0        2 
   2 chr2_114500653     HPrz    T    C        0      0        2 
   2 chr2_114500653     ZBoe    T    C        0      0        2 
   2 chr2_114500653     ZGre    T    C        0      0        2 
   2 chr2_114500653     ZHar    T    C        0      0        2 
   2 chr2_114500653   Sample    T    C        0      0        2 
   2 chr2_114525615     AAsi    C    A        0      0        2 
   2 chr2_114525615     AKia    C    A        0      0        2 
   2 chr2_114525615     AOna    C    A        0      0        2 
   2 chr2_114525615     ASom    C    A        0      0        2 
   2 chr2_114525615     HCab    C    A        0      0        2 
   2 chr2_114525615     HPrz    C    A        0      0        2 
   2 chr2_114525615     ZBoe    C    A      0.5      1        2 
   2 chr2_114525615     ZGre    C    A        0      0        2 
   2 chr2_114525615     ZHar    C    A        0      0        2 
   2 chr2_114525615   Sample    C    A        0      0        2 
   2 chr2_114527859     AAsi    T    C        0      0        2 
   2 chr2_114527859     AKia    T    C      0.5      1        2 
   2 chr2_114527859     AOna    T    C        1      2        2 
   2 chr2_114527859     ASom    T    C        0      0        2 
   2 chr2_114527859     HCab    T    C        0      0        2 
   2 chr2_114527859     HPrz    T    C        0      0        2 
   2 chr2_114527859     ZBoe    T    C        0      0        2 
   2 chr2_114527859     ZGre    T    C        0      0        2 
   2 chr2_114527859     ZHar    T    C        0      0        2 
   2 chr2_114527859   Sample    T    C        0      0        2 
   2 chr2_114529553     AAsi    C    T        0      0        2 
   2 chr2_114529553     AKia    C    T        0      0        2 
   2 chr2_114529553     AOna    C    T        0      0        2 
   2 chr2_114529553     ASom    C    T        0      0        2 
   2 chr2_114529553     HCab    C    T        0      0        2 
   2 chr2_114529553     HPrz    C    T        0      0        2 
   2 chr2_114529553     ZBoe    C    T        0      0        2 
   2 chr2_114529553     ZGre    C    T      0.5      1        2 
   2 chr2_114529553     ZHar    C    T        0      0        2 
   2 chr2_114529553   Sample    C    T        0      0        2 
   2 chr2_114531199     AAsi    T    C        0      0        2 
   2 chr2_114531199     AKia    T    C      0.5      1        2 
   2 chr2_114531199     AOna    T    C        0      0        2 
   2 chr2_114531199     ASom    T    C        0      0        2 
   2 chr2_114531199     HCab    T    C        1      2        2 
   2 chr2_114531199     HPrz    T    C        1      2        2 
   2 chr2_114531199     ZBoe    T    C        0      0        2 
   2 chr2_114531199     ZGre    T    C        1      2        2 
   2 chr2_114531199     ZHar    T    C        1      2        2 
   2 chr2_114531199   Sample    T    C        0      0        2 
   2 chr2_114533611     AAsi    G    T        1      2        2 
   2 chr2_114533611     AKia    G    T      0.5      1        2 
   2 chr2_114533611     AOna    G    T        1      2        2 
   2 chr2_114533611     ASom    G    T        1      2        2 
   2 chr2_114533611     HCab    G    T        0      0        2 
   2 chr2_114533611     HPrz    G    T        0      0        2 
   2 chr2_114533611     ZBoe    G    T        0      0        2 
   2 chr2_114533611     ZGre    G    T        0      0        2 
   2 chr2_114533611     ZHar    G    T        0      0        2 
   2 chr2_114533611   Sample    G    T        1      2        2 
   2 chr2_114536341     AAsi    G    A        0      0        2 
   2 chr2_114536341     AKia    G    A        0      0        2 
   2 chr2_114536341     AOna    G    A        0      0        2 
   2 chr2_114536341     ASom    G    A        0      0        2 
   2 chr2_114536341     HCab    G    A        0      0        2 
   2 chr2_114536341     HPrz    G    A        0      0        2 
   2 chr2_114536341     ZBoe    G    A        0      0        2 
   2 chr2_114536341     ZGre    G    A        0      0        2 
   2 chr2_114536341     ZHar    G    A      0.5      1        2 
   2 chr2_114536341   Sample    G    A        0      0        2 
   2 chr2_114539161     AAsi    A    T      0.5      1        2 
   2 chr2_114539161     AKia    A    T        0      0        2 
   2 chr2_114539161     AOna    A    T        0      0        2 
   2 chr2_114539161     ASom    A    T        1      2        2 
   2 chr2_114539161     HCab    A    T        0      0        2 
   2 chr2_114539161     HPrz    A    T        0      0        2 
   2 chr2_114539161     ZBoe    A    T        0      0        2 
   2 chr2_114539161     ZGre    A    T        0      0        2 
   2 chr2_114539161     ZHar    A    T        0      0        2 
   2 chr2_114539161   Sample    A    T        1      2        2 
   2 chr2_114540668     AAsi    G    C        0      0        2 
   2 chr2_114540668     AKia    G    C        0      0        2 
   2 chr2_114540668     AOna    G    C        0      0        2 
   2 chr2_114540668     ASom    G    C        0      0        2 
   2 chr2_114540668     HCab    G    C        0      0        2 
   2 chr2_114540668     HPrz    G    C        0      0        2 
   2 chr2_114540668     ZBoe    G    C      0.5      1        2 
   2 chr2_114540668     ZGre    G    C        0      0        2 
   2 chr2_114540668     ZHar    G    C        0      0        2 
   2 chr2_114540668   Sample    G    C        0      0        2 
   2 chr2_114542791     AAsi    G    A      0.5      1        2 
   2 chr2_114542791     AKia    G    A        0      0        2 
   2 chr2_114542791     AOna    G    A        0      0        2 
   2 chr2_114542791     ASom    G    A        0      0        2 
   2 chr2_114542791     HCab    G    A        0      0        2 
   2 chr2_114542791     HPrz    G    A        0      0        2 
   2 chr2_114542791     ZBoe    G    A        0      0        2 
   2 chr2_114542791     ZGre    G    A        0      0        2 
   2 chr2_114542791     ZHar    G    A        0      0        2 
   2 chr2_114542791   Sample    G    A        0      0        2 
   2 chr2_114549762     AAsi    A    G        0      0        2 
   2 chr2_114549762     AKia    A    G      0.5      1        2 
   2 chr2_114549762     AOna    A    G        0      0        2 
   2 chr2_114549762     ASom    A    G        0      0        2 
   2 chr2_114549762     HCab    A    G        1      2        2 
   2 chr2_114549762     HPrz    A    G        1      2        2 
   2 chr2_114549762     ZBoe    A    G        0      0        2 
   2 chr2_114549762     ZGre    A    G        0      0        2 
   2 chr2_114549762     ZHar    A    G        0      0        2 
   2 chr2_114549762   Sample    A    G        0      0        2 
   2 chr2_114551274     AAsi    G    A        0      0        2 
   2 chr2_114551274     AKia    G    A        0      0        2 
   2 chr2_114551274     AOna    G    A        0      0        2 
   2 chr2_114551274     ASom    G    A        0      0        2 
   2 chr2_114551274     HCab    G    A        1      2        2 
   2 chr2_114551274     HPrz    G    A        1      2        2 
   2 chr2_114551274     ZBoe    G    A        0      0        2 
   2 chr2_114551274     ZGre    G    A        0      0        2 
   2 chr2_114551274     ZHar    G    A        0      0        2 
   2 chr2_114551274   Sample    G    A        0      0        2 
   2 chr2_114551746     AAsi    A    C        0      0        2 
   2 chr2_114551746     AKia    A    C        1      2        2 
   2 chr2_114551746     AOna    A    C        1      2        2 
   2 chr2_114551746     ASom    A    C        0      0        2 
   2 chr2_114551746     HCab    A    C        0      0        2 
   2 chr2_114551746     HPrz    A    C        0      0        2 
   2 chr2_114551746     ZBoe    A    C        0      0        2 
   2 chr2_114551746     ZGre    A    C        0      0        2 
   2 chr2_114551746     ZHar    A    C        0      0        2 
   2 chr2_114551746   Sample    A    C        0      0        2 
   2 chr2_114557981     AAsi    C    G        0      0        2 
   2 chr2_114557981     AKia    C    G        1      2        2 
   2 chr2_114557981     AOna    C    G        1      2        2 
   2 chr2_114557981     ASom    C    G        0      0        2 
   2 chr2_114557981     HCab    C    G        0      0        2 
   2 chr2_114557981     HPrz    C    G        0      0        2 
   2 chr2_114557981     ZBoe    C    G        0      0        2 
   2 chr2_114557981     ZGre    C    G        0      0        2 
   2 chr2_114557981     ZHar    C    G        0      0        2 
   2 chr2_114557981   Sample    C    G        0      0        2 
   2 chr2_114572339     AAsi    G    A        0      0        2 
   2 chr2_114572339     AKia    G    A        0      0        2 
   2 chr2_114572339     AOna    G    A        0      0        2 
   2 chr2_114572339     ASom    G    A        0      0        2 
   2 chr2_114572339     HCab    G    A        0      0        2 
   2 chr2_114572339     HPrz    G    A        0      0        2 
   2 chr2_114572339     ZBoe    G    A      0.5      1        2 
   2 chr2_114572339     ZGre    G    A        0      0        2 
   2 chr2_114572339     ZHar    G    A        0      0        2 
   2 chr2_114572339   Sample    G    A        0      0        2 
   2 chr2_114579582     AAsi    T    A        0      0        2 
   2 chr2_114579582     AKia    T    A        0      0        2 
   2 chr2_114579582     AOna    T    A        0      0        2 
   2 chr2_114579582     ASom    T    A        0      0        2 
   2 chr2_114579582     HCab    T    A        0      0        2 
   2 chr2_114579582     HPrz    T    A      0.5      1        2 
   2 chr2_114579582     ZBoe    T    A        0      0        2 
   2 chr2_114579582     ZGre    T    A        0      0        2 
   2 chr2_114579582     ZHar    T    A        0      0        2 
   2 chr2_114579582   Sample    T    A        0      0        2 
   2 chr2_114588696     AAsi    G    A        0      0        2 
   2 chr2_114588696     AKia    G    A        0      0        2 
   2 chr2_114588696     AOna    G    A        1      2        2 
   2 chr2_114588696     ASom    G    A        0      0        2 
   2 chr2_114588696     HCab    G    A        0      0        2 
   2 chr2_114588696     HPrz    G    A        0      0        2 
   2 chr2_114588696     ZBoe    G    A        0      0        2 
   2 chr2_114588696     ZGre    G    A        0      0        2 
   2 chr2_114588696     ZHar    G    A        0      0        2 
   2 chr2_114588696   Sample    G    A        0      0        2 
   2 chr2_114593247     AAsi    A    G        0      0        2 
   2 chr2_114593247     AKia    A    G        0      0        2 
   2 chr2_114593247     AOna    A    G        0      0        2 
   2 chr2_114593247     ASom    A    G        0      0        2 
   2 chr2_114593247     HCab    A    G        0      0        2 
   2 chr2_114593247     HPrz    A    G        0      0        2 
   2 chr2_114593247     ZBoe    A    G        0      0        2 
   2 chr2_114593247     ZGre    A    G        0      0        2 
   2 chr2_114593247     ZHar    A    G      0.5      1        2 
   2 chr2_114593247   Sample    A    G        0      0        2 
   2 chr2_114594302     AAsi    T    C        0      0        2 
   2 chr2_114594302     AKia    T    C        0      0        2 
   2 chr2_114594302     AOna    T    C        0      0        2 
   2 chr2_114594302     ASom    T    C        0      0        2 
   2 chr2_114594302     HCab    T    C        0      0        2 
   2 chr2_114594302     HPrz    T    C        0      0        2 
   2 chr2_114594302     ZBoe    T    C        0      0        2 
   2 chr2_114594302     ZGre    T    C        0      0        2 
   2 chr2_114594302     ZHar    T    C        1      2        2 
   2 chr2_114594302   Sample    T    C        0      0        2 
   2 chr2_114594732     AAsi    A    G        0      0        2 
   2 chr2_114594732     AKia    A    G        0      0        2 
   2 chr2_114594732     AOna    A    G        0      0        2 
   2 chr2_114594732     ASom    A    G        0      0        2 
   2 chr2_114594732     HCab    A    G        1      2        2 
   2 chr2_114594732     HPrz    A    G        1      2        2 
   2 chr2_114594732     ZBoe    A    G        0      0        2 
   2 chr2_114594732     ZGre    A    G        0      0        2 
   2 chr2_114594732     ZHar    A    G        0      0        2 
   2 chr2_114594732   Sample    A    G        0      0        2 
   2 chr2_114595547     AAsi    G    A        1      2        2 
   2 chr2_114595547     AKia    G    A        0      0        2 
   2 chr2_114595547     AOna    G    A        0      0        2 
   2 chr2_114595547     ASom    G    A        1      2        2 
   2 chr2_114595547     HCab    G    A        0      0        2 
   2 chr2_114595547     HPrz    G    A      0.5      1        2 
   2 chr2_114595547     ZBoe    G    A        0      0        2 
   2 chr2_114595547     ZGre    G    A        0      0        2 
   2 chr2_114595547     ZHar    G    A        0      0        2 
   2 chr2_114595547   Sample    G    A        1      2        2 
   2 chr2_114603757     AAsi    G    A        0      0        2 
   2 chr2_114603757     AKia    G    A        0      0        2 
   2 chr2_114603757     AOna    G    A        0      0        2 
   2 chr2_114603757     ASom    G    A        0      0        2 
   2 chr2_114603757     HCab    G    A        0      0        2 
   2 chr2_114603757     HPrz    G    A        0      0        2 
   2 chr2_114603757     ZBoe    G    A        0      0        2 
   2 chr2_114603757     ZGre    G    A        0      0        2 
   2 chr2_114603757     ZHar    G    A        1      2        2 
   2 chr2_114603757   Sample    G    A        0      0        2 
   2 chr2_114608588     AAsi    G    A        1      2        2 
   2 chr2_114608588     AKia    G    A        0      0        2 
   2 chr2_114608588     AOna    G    A        0      0        2 
   2 chr2_114608588     ASom    G    A        1      2        2 
   2 chr2_114608588     HCab    G    A        0      0        2 
   2 chr2_114608588     HPrz    G    A        0      0        2 
   2 chr2_114608588     ZBoe    G    A        0      0        2 
   2 chr2_114608588     ZGre    G    A        0      0        2 
   2 chr2_114608588     ZHar    G    A        0      0        2 
   2 chr2_114608588   Sample    G    A        1      2        2 
   2 chr2_114611089     AAsi    T    C        0      0        2 
   2 chr2_114611089     AKia    T    C        0      0        2 
   2 chr2_114611089     AOna    T    C        0      0        2 
   2 chr2_114611089     ASom    T    C        0      0        2 
   2 chr2_114611089     HCab    T    C        1      2        2 
   2 chr2_114611089     HPrz    T    C        1      2        2 
   2 chr2_114611089     ZBoe    T    C        0      0        2 
   2 chr2_114611089     ZGre    T    C        0      0        2 
   2 chr2_114611089     ZHar    T    C        0      0        2 
   2 chr2_114611089   Sample    T    C        0      0        2 
   2 chr2_114612067     AAsi    A    G        0      0        2 
   2 chr2_114612067     AKia    A    G      0.5      1        2 
   2 chr2_114612067     AOna    A    G        0      0        2 
   2 chr2_114612067     ASom    A    G        0      0        2 
   2 chr2_114612067     HCab    A    G        0      0        2 
   2 chr2_114612067     HPrz    A    G        0      0        2 
   2 chr2_114612067     ZBoe    A    G        0      0        2 
   2 chr2_114612067     ZGre    A    G        0      0        2 
   2 chr2_114612067     ZHar    A    G        0      0        2 
   2 chr2_114612067   Sample    A    G        0      0        2 
   2 chr2_114613561     AAsi    A    G        0      0        2 
   2 chr2_114613561     AKia    A    G        0      0        2 
   2 chr2_114613561     AOna    A    G        0      0        2 
   2 chr2_114613561     ASom    A    G        0      0        2 
   2 chr2_114613561     HCab    A    G        0      0        2 
   2 chr2_114613561     HPrz    A    G        0      0        2 
   2 chr2_114613561     ZBoe    A    G        1      2        2 
   2 chr2_114613561     ZGre    A    G        0      0        2 
   2 chr2_114613561     ZHar    A    G        0      0        2 
   2 chr2_114613561   Sample    A    G        0      0        2 
   2 chr2_114615546     AAsi    T    G        0      0        2 
   2 chr2_114615546     AKia    T    G        1      2        2 
   2 chr2_114615546     AOna    T    G        1      2        2 
   2 chr2_114615546     ASom    T    G        0      0        2 
   2 chr2_114615546     HCab    T    G        1      2        2 
   2 chr2_114615546     HPrz    T    G        1      2        2 
   2 chr2_114615546     ZBoe    T    G        0      0        2 
   2 chr2_114615546     ZGre    T    G        0      0        2 
   2 chr2_114615546     ZHar    T    G        0      0        2 
   2 chr2_114615546   Sample    T    G        0      0        2 
   2 chr2_114616055     AAsi    A    G        0      0        2 
   2 chr2_114616055     AKia    A    G        0      0        2 
   2 chr2_114616055     AOna    A    G        0      0        2 
   2 chr2_114616055     ASom    A    G      0.5      1        2 
   2 chr2_114616055     HCab    A    G        0      0        2 
   2 chr2_114616055     HPrz    A    G        0      0        2 
   2 chr2_114616055     ZBoe    A    G        0      0        2 
   2 chr2_114616055     ZGre    A    G        0      0        2 
   2 chr2_114616055     ZHar    A    G        0      0        2 
   2 chr2_114616055   Sample    A    G        0      0        2 
   2 chr2_114616327     AAsi    T    C        0      0        2 
   2 chr2_114616327     AKia    T    C        0      0        2 
   2 chr2_114616327     AOna    T    C        0      0        2 
   2 chr2_114616327     ASom    T    C        0      0        2 
   2 chr2_114616327     HCab    T    C        0      0        2 
   2 chr2_114616327     HPrz    T    C        0      0        2 
   2 chr2_114616327     ZBoe    T    C        0      0        2 
   2 chr2_114616327     ZGre    T    C        0      0        2 
   2 chr2_114616327     ZHar    T    C      0.5      1        2 
   2 chr2_114616327   Sample    T    C        0      0        2 
   2 chr2_114620839     AAsi    C    T        0      0        2 
   2 chr2_114620839     AKia    C    T        0      0        2 
   2 chr2_114620839     AOna    C    T        0      0        2 
   2 chr2_114620839     ASom    C    T      0.5      1        2 
   2 chr2_114620839     HCab    C    T        0      0        2 
   2 chr2_114620839     HPrz    C    T        0      0        2 
   2 chr2_114620839     ZBoe    C    T        0      0        2 
   2 chr2_114620839     ZGre    C    T        0      0        2 
   2 chr2_114620839     ZHar    C    T        0      0        2 
   2 chr2_114620839   Sample    C    T        0      0        2 
   2 chr2_114624018     AAsi    G    T        0      0        2 
   2 chr2_114624018     AKia    G    T        0      0        2 
   2 chr2_114624018     AOna    G    T        0      0        2 
   2 chr2_114624018     ASom    G    T        0      0        2 
   2 chr2_114624018     HCab    G    T        0      0        2 
   2 chr2_114624018     HPrz    G    T        0      0        2 
   2 chr2_114624018     ZBoe    G    T        0      0        2 
   2 chr2_114624018     ZGre    G    T        0      0        2 
   2 chr2_114624018     ZHar    G    T        1      2        2 
   2 chr2_114624018   Sample    G    T        0      0        2 
   2 chr2_114630597     AAsi    G    A        0      0        2 
   2 chr2_114630597     AKia    G    A        1      2        2 
   2 chr2_114630597     AOna    G    A        1      2        2 
   2 chr2_114630597     ASom    G    A        0      0        2 
   2 chr2_114630597     HCab    G    A        0      0        2 
   2 chr2_114630597     HPrz    G    A        0      0        2 
   2 chr2_114630597     ZBoe    G    A        0      0        2 
   2 chr2_114630597     ZGre    G    A        0      0        2 
   2 chr2_114630597     ZHar    G    A        0      0        2 
   2 chr2_114630597   Sample    G    A        0      0        2 
   2 chr2_114631998     AAsi    T    G        1      2        2 
   2 chr2_114631998     AKia    T    G        0      0        2 
   2 chr2_114631998     AOna    T    G        0      0        2 
   2 chr2_114631998     ASom    T    G        1      2        2 
   2 chr2_114631998     HCab    T    G        0      0        2 
   2 chr2_114631998     HPrz    T    G        0      0        2 
   2 chr2_114631998     ZBoe    T    G        0      0        2 
   2 chr2_114631998     ZGre    T    G        0      0        2 
   2 chr2_114631998     ZHar    T    G        0      0        2 
   2 chr2_114631998   Sample    T    G        1      2        2 
   2 chr2_114651875     AAsi    A    G        0      0        2 
   2 chr2_114651875     AKia    A    G        1      2        2 
   2 chr2_114651875     AOna    A    G        0      0        2 
   2 chr2_114651875     ASom    A    G        0      0        2 
   2 chr2_114651875     HCab    A    G        0      0        2 
   2 chr2_114651875     HPrz    A    G        0      0        2 
   2 chr2_114651875     ZBoe    A    G        0      0        2 
   2 chr2_114651875     ZGre    A    G        0      0        2 
   2 chr2_114651875     ZHar    A    G        0      0        2 
   2 chr2_114651875   Sample    A    G        0      0        2 
   2 chr2_114653597     AAsi    C    T        0      0        2 
   2 chr2_114653597     AKia    C    T        0      0        2 
   2 chr2_114653597     AOna    C    T        0      0        2 
   2 chr2_114653597     ASom    C    T        0      0        2 
   2 chr2_114653597     HCab    C    T        1      2        2 
   2 chr2_114653597     HPrz    C    T        1      2        2 
   2 chr2_114653597     ZBoe    C    T        0      0        2 
   2 chr2_114653597     ZGre    C    T        0      0        2 
   2 chr2_114653597     ZHar    C    T        0      0        2 
   2 chr2_114653597   Sample    C    T        0      0        2 
   2 chr2_114654170     AAsi    G    A        0      0        2 
   2 chr2_114654170     AKia    G    A        0      0        2 
   2 chr2_114654170     AOna    G    A        0      0        2 
   2 chr2_114654170     ASom    G    A        0      0        2 
   2 chr2_114654170     HCab    G    A        1      2        2 
   2 chr2_114654170     HPrz    G    A        1      2        2 
   2 chr2_114654170     ZBoe    G    A        0      0        2 
   2 chr2_114654170     ZGre    G    A        0      0        2 
   2 chr2_114654170     ZHar    G    A        0      0        2 
   2 chr2_114654170   Sample    G    A        0      0        2 
   2 chr2_114655150     AAsi    A    T        0      0        2 
   2 chr2_114655150     AKia    A    T        0      0        2 
   2 chr2_114655150     AOna    A    T        0      0        2 
   2 chr2_114655150     ASom    A    T        0      0        2 
   2 chr2_114655150     HCab    A    T        1      2        2 
   2 chr2_114655150     HPrz    A    T        1      2        2 
   2 chr2_114655150     ZBoe    A    T        0      0        2 
   2 chr2_114655150     ZGre    A    T        0      0        2 
   2 chr2_114655150     ZHar    A    T        0      0        2 
   2 chr2_114655150   Sample    A    T        0      0        2 
   2 chr2_114660511     AAsi    G    T        0      0        2 
   2 chr2_114660511     AKia    G    T        0      0        2 
   2 chr2_114660511     AOna    G    T        0      0        2 
   2 chr2_114660511     ASom    G    T        0      0        2 
   2 chr2_114660511     HCab    G    T        1      2        2 
   2 chr2_114660511     HPrz    G    T        1      2        2 
   2 chr2_114660511     ZBoe    G    T        0      0        2 
   2 chr2_114660511     ZGre    G    T        0      0        2 
   2 chr2_114660511     ZHar    G    T        0      0        2 
   2 chr2_114660511   Sample    G    T        0      0        2 
   2 chr2_114672553     AAsi    T    C        0      0        2 
   2 chr2_114672553     AKia    T    C        0      0        2 
   2 chr2_114672553     AOna    T    C        0      0        2 
   2 chr2_114672553     ASom    T    C        0      0        2 
   2 chr2_114672553     HCab    T    C        1      2        2 
   2 chr2_114672553     HPrz    T    C        1      2        2 
   2 chr2_114672553     ZBoe    T    C        0      0        2 
   2 chr2_114672553     ZGre    T    C        0      0        2 
   2 chr2_114672553     ZHar    T    C        0      0        2 
   2 chr2_114672553   Sample    T    C        0      0        2 
   2 chr2_114677682     AAsi    G    A        0      0        2 
   2 chr2_114677682     AKia    G    A        0      0        2 
   2 chr2_114677682     AOna    G    A        0      0        2 
   2 chr2_114677682     ASom    G    A        0      0        2 
   2 chr2_114677682     HCab    G    A        0      0        2 
   2 chr2_114677682     HPrz    G    A        0      0        2 
   2 chr2_114677682     ZBoe    G    A        0      0        2 
   2 chr2_114677682     ZGre    G    A        0      0        2 
   2 chr2_114677682     ZHar    G    A        1      2        2 
   2 chr2_114677682   Sample    G    A        0      0        2 
   2 chr2_114679951     AAsi    C    A        0      0        2 
   2 chr2_114679951     AKia    C    A        0      0        2 
   2 chr2_114679951     AOna    C    A        0      0        2 
   2 chr2_114679951     ASom    C    A        0      0        2 
   2 chr2_114679951     HCab    C    A      0.5      1        2 
   2 chr2_114679951     HPrz    C    A        0      0        2 
   2 chr2_114679951     ZBoe    C    A        0      0        2 
   2 chr2_114679951     ZGre    C    A        0      0        2 
   2 chr2_114679951     ZHar    C    A        0      0        2 
   2 chr2_114679951   Sample    C    A        0      0        2 
   2 chr2_114682646     AAsi    T    C        0      0        2 
   2 chr2_114682646     AKia    T    C        0      0        2 
   2 chr2_114682646     AOna    T    C        0      0        2 
   2 chr2_114682646     ASom    T    C        0      0        2 
   2 chr2_114682646     HCab    T    C        0      0        2 
   2 chr2_114682646     HPrz    T    C      0.5      1        2 
   2 chr2_114682646     ZBoe    T    C        0      0        2 
   2 chr2_114682646     ZGre    T    C        0      0        2 
   2 chr2_114682646     ZHar    T    C        0      0        2 
   2 chr2_114682646   Sample    T    C        0      0        2 
   2 chr2_114691299     AAsi    T    A        0      0        2 
   2 chr2_114691299     AKia    T    A      0.5      1        2 
   2 chr2_114691299     AOna    T    A        0      0        2 
   2 chr2_114691299     ASom    T    A        0      0        2 
   2 chr2_114691299     HCab    T    A        0      0        2 
   2 chr2_114691299     HPrz    T    A        0      0        2 
   2 chr2_114691299     ZBoe    T    A        0      0        2 
   2 chr2_114691299     ZGre    T    A        0      0        2 
   2 chr2_114691299     ZHar    T    A        0      0        2 
   2 chr2_114691299   Sample    T    A        0      0        2 
   2 chr2_114700532     AAsi    G    A        0      0        2 
   2 chr2_114700532     AKia    G    A        0      0        2 
   2 chr2_114700532     AOna    G    A        0      0        2 
   2 chr2_114700532     ASom    G    A        0      0        2 
   2 chr2_114700532     HCab    G    A        0      0        2 
   2 chr2_114700532     HPrz    G    A        0      0        2 
   2 chr2_114700532     ZBoe    G    A        0      0        2 
   2 chr2_114700532     ZGre    G    A        0      0        2 
   2 chr2_114700532     ZHar    G    A      0.5      1        2 
   2 chr2_114700532   Sample    G    A        0      0        2 
   2 chr2_114708392     AAsi    A    G        0      0        2 
   2 chr2_114708392     AKia    A    G      0.5      1        2 
   2 chr2_114708392     AOna    A    G        0      0        2 
   2 chr2_114708392     ASom    A    G        0      0        2 
   2 chr2_114708392     HCab    A    G        0      0        2 
   2 chr2_114708392     HPrz    A    G        0      0        2 
   2 chr2_114708392     ZBoe    A    G        0      0        2 
   2 chr2_114708392     ZGre    A    G        0      0        2 
   2 chr2_114708392     ZHar    A    G        0      0        2 
   2 chr2_114708392   Sample    A    G        0      0        2 
   2 chr2_114709869     AAsi    G    A        0      0        2 
   2 chr2_114709869     AKia    G    A        0      0        2 
   2 chr2_114709869     AOna    G    A        0      0        2 
   2 chr2_114709869     ASom    G    A        0      0        2 
   2 chr2_114709869     HCab    G    A        0      0        2 
   2 chr2_114709869     HPrz    G    A      0.5      1        2 
   2 chr2_114709869     ZBoe    G    A        0      0        2 
   2 chr2_114709869     ZGre    G    A        0      0        2 
   2 chr2_114709869     ZHar    G    A        0      0        2 
   2 chr2_114709869   Sample    G    A        0      0        2 
   2 chr2_114713737     AAsi    G    A        0      0        2 
   2 chr2_114713737     AKia    G    A        0      0        2 
   2 chr2_114713737     AOna    G    A        0      0        2 
   2 chr2_114713737     ASom    G    A        0      0        2 
   2 chr2_114713737     HCab    G    A        1      2        2 
   2 chr2_114713737     HPrz    G    A        1      2        2 
   2 chr2_114713737     ZBoe    G    A        0      0        2 
   2 chr2_114713737     ZGre    G    A        0      0        2 
   2 chr2_114713737     ZHar    G    A        0      0        2 
   2 chr2_114713737   Sample    G    A        0      0        2 
   2 chr2_114725464     AAsi    G    A        1      2        2 
   2 chr2_114725464     AKia    G    A        0      0        2 
   2 chr2_114725464     AOna    G    A        0      0        2 
   2 chr2_114725464     ASom    G    A        1      2        2 
   2 chr2_114725464     HCab    G    A        0      0        2 
   2 chr2_114725464     HPrz    G    A        0      0        2 
   2 chr2_114725464     ZBoe    G    A        0      0        2 
   2 chr2_114725464     ZGre    G    A        0      0        2 
   2 chr2_114725464     ZHar    G    A        0      0        2 
   2 chr2_114725464   Sample    G    A        0      0        2 
   2 chr2_114731766     AAsi    A    G        0      0        2 
   2 chr2_114731766     AKia    A    G        0      0        2 
   2 chr2_114731766     AOna    A    G        0      0        2 
   2 chr2_114731766     ASom    A    G        0      0        2 
   2 chr2_114731766     HCab    A    G        0      0        2 
   2 chr2_114731766     HPrz    A    G      0.5      1        2 
   2 chr2_114731766     ZBoe    A    G        0      0        2 
   2 chr2_114731766     ZGre    A    G        0      0        2 
   2 chr2_114731766     ZHar    A    G        0      0        2 
   2 chr2_114731766   Sample    A    G        0      0        2 
   2 chr2_114742548     AAsi    T    G        0      0        2 
   2 chr2_114742548     AKia    T    G        0      0        2 
   2 chr2_114742548     AOna    T    G        0      0        2 
   2 chr2_114742548     ASom    T    G        0      0        2 
   2 chr2_114742548     HCab    T    G        1      2        2 
   2 chr2_114742548     HPrz    T    G        1      2        2 
   2 chr2_114742548     ZBoe    T    G        0      0        2 
   2 chr2_114742548     ZGre    T    G        0      0        2 
   2 chr2_114742548     ZHar    T    G        0      0        2 
   2 chr2_114742548   Sample    T    G        0      0        2 
   2 chr2_114746054     AAsi    C    T        0      0        2 
   2 chr2_114746054     AKia    C    T        0      0        2 
   2 chr2_114746054     AOna    C    T        0      0        2 
   2 chr2_114746054     ASom    C    T        0      0        2 
   2 chr2_114746054     HCab    C    T        0      0        2 
   2 chr2_114746054     HPrz    C    T        0      0        2 
   2 chr2_114746054     ZBoe    C    T        0      0        2 
   2 chr2_114746054     ZGre    C    T        0      0        2 
   2 chr2_114746054     ZHar    C    T        1      2        2 
   2 chr2_114746054   Sample    C    T        0      0        2 
   2 chr2_114749299     AAsi    T    C        0      0        2 
   2 chr2_114749299     AKia    T    C        0      0        2 
   2 chr2_114749299     AOna    T    C        0      0        2 
   2 chr2_114749299     ASom    T    C        0      0        2 
   2 chr2_114749299     HCab    T    C        1      2        2 
   2 chr2_114749299     HPrz    T    C        1      2        2 
   2 chr2_114749299     ZBoe    T    C        0      0        2 
   2 chr2_114749299     ZGre    T    C        0      0        2 
   2 chr2_114749299     ZHar    T    C        0      0        2 
   2 chr2_114749299   Sample    T    C        0      0        2 
   2 chr2_114756143     AAsi    A    T        0      0        2 
   2 chr2_114756143     AKia    A    T        0      0        2 
   2 chr2_114756143     AOna    A    T        0      0        2 
   2 chr2_114756143     ASom    A    T        0      0        2 
   2 chr2_114756143     HCab    A    T        0      0        2 
   2 chr2_114756143     HPrz    A    T        0      0        2 
   2 chr2_114756143     ZBoe    A    T        1      2        2 
   2 chr2_114756143     ZGre    A    T        0      0        2 
   2 chr2_114756143     ZHar    A    T        0      0        2 
   2 chr2_114756143   Sample    A    T        0      0        2 
   2 chr2_114756582     AAsi    C    T        0      0        2 
   2 chr2_114756582     AKia    C    T        0      0        2 
   2 chr2_114756582     AOna    C    T        0      0        2 
   2 chr2_114756582     ASom    C    T        0      0        2 
   2 chr2_114756582     HCab    C    T        1      2        2 
   2 chr2_114756582     HPrz    C    T        1      2        2 
   2 chr2_114756582     ZBoe    C    T        0      0        2 
   2 chr2_114756582     ZGre    C    T        0      0        2 
   2 chr2_114756582     ZHar    C    T        0      0        2 
   2 chr2_114756582   Sample    C    T        0      0        2 
   2 chr2_114760334     AAsi    G    C        0      0        2 
   2 chr2_114760334     AKia    G    C        0      0        2 
   2 chr2_114760334     AOna    G    C        0      0        2 
   2 chr2_114760334     ASom    G    C        0      0        2 
   2 chr2_114760334     HCab    G    C        1      2        2 
   2 chr2_114760334     HPrz    G    C        1      2        2 
   2 chr2_114760334     ZBoe    G    C        0      0        2 
   2 chr2_114760334     ZGre    G    C        0      0        2 
   2 chr2_114760334     ZHar    G    C        0      0        2 
   2 chr2_114760334   Sample    G    C        0      0        2 
   2 chr2_114760606     AAsi    G    A        0      0        2 
   2 chr2_114760606     AKia    G    A        1      2        2 
   2 chr2_114760606     AOna    G    A        1      2        2 
   2 chr2_114760606     ASom    G    A        0      0        2 
   2 chr2_114760606     HCab    G    A        0      0        2 
   2 chr2_114760606     HPrz    G    A        0      0        2 
   2 chr2_114760606     ZBoe    G    A        0      0        2 
   2 chr2_114760606     ZGre    G    A        0      0        2 
   2 chr2_114760606     ZHar    G    A        0      0        2 
   2 chr2_114760606   Sample    G    A        0      0        2 
   2 chr2_114783549     AAsi    G    A        0      0        2 
   2 chr2_114783549     AKia    G    A        0      0        2 
   2 chr2_114783549     AOna    G    A        0      0        2 
   2 chr2_114783549     ASom    G    A        0      0        2 
   2 chr2_114783549     HCab    G    A        0      0        2 
   2 chr2_114783549     HPrz    G    A        0      0        2 
   2 chr2_114783549     ZBoe    G    A      0.5      1        2 
   2 chr2_114783549     ZGre    G    A        0      0        2 
   2 chr2_114783549     ZHar    G    A        0      0        2 
   2 chr2_114783549   Sample    G    A        0      0        2 
   2 chr2_114784672     AAsi    T    C        0      0        2 
   2 chr2_114784672     AKia    T    C        0      0        2 
   2 chr2_114784672     AOna    T    C        0      0        2 
   2 chr2_114784672     ASom    T    C        0      0        2 
   2 chr2_114784672     HCab    T    C        0      0        2 
   2 chr2_114784672     HPrz    T    C        0      0        2 
   2 chr2_114784672     ZBoe    T    C        0      0        2 
   2 chr2_114784672     ZGre    T    C        1      2        2 
   2 chr2_114784672     ZHar    T    C        0      0        2 
   2 chr2_114784672   Sample    T    C        0      0        2 
   2 chr2_114787701     AAsi    G    A        0      0        2 
   2 chr2_114787701     AKia    G    A        0      0        2 
   2 chr2_114787701     AOna    G    A        0      0        2 
   2 chr2_114787701     ASom    G    A        0      0        2 
   2 chr2_114787701     HCab    G    A        0      0        2 
   2 chr2_114787701     HPrz    G    A        0      0        2 
   2 chr2_114787701     ZBoe    G    A      0.5      1        2 
   2 chr2_114787701     ZGre    G    A        0      0        2 
   2 chr2_114787701     ZHar    G    A        0      0        2 
   2 chr2_114787701   Sample    G    A        0      0        2 
   2 chr2_114788260     AAsi    A    G        0      0        2 
   2 chr2_114788260     AKia    A    G        0      0        2 
   2 chr2_114788260     AOna    A    G        0      0        2 
   2 chr2_114788260     ASom    A    G      0.5      1        2 
   2 chr2_114788260     HCab    A    G        0      0        2 
   2 chr2_114788260     HPrz    A    G        0      0        2 
   2 chr2_114788260     ZBoe    A    G        0      0        2 
   2 chr2_114788260     ZGre    A    G        0      0        2 
   2 chr2_114788260     ZHar    A    G        0      0        2 
   2 chr2_114788260   Sample    A    G        0      0        2 
   2 chr2_114799488     AAsi    C    G        0      0        2 
   2 chr2_114799488     AKia    C    G        0      0        2 
   2 chr2_114799488     AOna    C    G        0      0        2 
   2 chr2_114799488     ASom    C    G        0      0        2 
   2 chr2_114799488     HCab    C    G        0      0        2 
   2 chr2_114799488     HPrz    C    G        0      0        2 
   2 chr2_114799488     ZBoe    C    G        0      0        2 
   2 chr2_114799488     ZGre    C    G        0      0        2 
   2 chr2_114799488     ZHar    C    G      0.5      1        2 
   2 chr2_114799488   Sample    C    G        0      0        2 
   2 chr2_114801535     AAsi    T    A        0      0        2 
   2 chr2_114801535     AKia    T    A        0      0        2 
   2 chr2_114801535     AOna    T    A        0      0        2 
   2 chr2_114801535     ASom    T    A        0      0        2 
   2 chr2_114801535     HCab    T    A        1      2        2 
   2 chr2_114801535     HPrz    T    A        1      2        2 
   2 chr2_114801535     ZBoe    T    A        0      0        2 
   2 chr2_114801535     ZGre    T    A        0      0        2 
   2 chr2_114801535     ZHar    T    A        0      0        2 
   2 chr2_114801535   Sample    T    A        0      0        2 
   2 chr2_114805053     AAsi    A    G      0.5      1        2 
   2 chr2_114805053     AKia    A    G        0      0        2 
   2 chr2_114805053     AOna    A    G        0      0        2 
   2 chr2_114805053     ASom    A    G        0      0        2 
   2 chr2_114805053     HCab    A    G        0      0        2 
   2 chr2_114805053     HPrz    A    G        0      0        2 
   2 chr2_114805053     ZBoe    A    G        0      0        2 
   2 chr2_114805053     ZGre    A    G        0      0        2 
   2 chr2_114805053     ZHar    A    G        0      0        2 
   2 chr2_114805053   Sample    A    G        0      0        2 
   2 chr2_114806908     AAsi    G    A        0      0        2 
   2 chr2_114806908     AKia    G    A      0.5      1        2 
   2 chr2_114806908     AOna    G    A        0      0        2 
   2 chr2_114806908     ASom    G    A        0      0        2 
   2 chr2_114806908     HCab    G    A        0      0        2 
   2 chr2_114806908     HPrz    G    A        0      0        2 
   2 chr2_114806908     ZBoe    G    A        0      0        2 
   2 chr2_114806908     ZGre    G    A        0      0        2 
   2 chr2_114806908     ZHar    G    A        0      0        2 
   2 chr2_114806908   Sample    G    A        0      0        2 
   2 chr2_114821310     AAsi    T    G        0      0        2 
   2 chr2_114821310     AKia    T    G        0      0        2 
   2 chr2_114821310     AOna    T    G        1      2        2 
   2 chr2_114821310     ASom    T    G        0      0        2 
   2 chr2_114821310     HCab    T    G        0      0        2 
   2 chr2_114821310     HPrz    T    G        0      0        2 
   2 chr2_114821310     ZBoe    T    G        0      0        2 
   2 chr2_114821310     ZGre    T    G        0      0        2 
   2 chr2_114821310     ZHar    T    G        0      0        2 
   2 chr2_114821310   Sample    T    G        0      0        2 
   2 chr2_114823942     AAsi    C    G        1      2        2 
   2 chr2_114823942     AKia    C    G        0      0        2 
   2 chr2_114823942     AOna    C    G        0      0        2 
   2 chr2_114823942     ASom    C    G        1      2        2 
   2 chr2_114823942     HCab    C    G        0      0        2 
   2 chr2_114823942     HPrz    C    G        0      0        2 
   2 chr2_114823942     ZBoe    C    G        0      0        2 
   2 chr2_114823942     ZGre    C    G        0      0        2 
   2 chr2_114823942     ZHar    C    G        0      0        2 
   2 chr2_114823942   Sample    C    G        1      2        2 
   2 chr2_114823970     AAsi    G    A        0      0        2 
   2 chr2_114823970     AKia    G    A        0      0        2 
   2 chr2_114823970     AOna    G    A        0      0        2 
   2 chr2_114823970     ASom    G    A        0      0        2 
   2 chr2_114823970     HCab    G    A        0      0        2 
   2 chr2_114823970     HPrz    G    A        0      0        2 
   2 chr2_114823970     ZBoe    G    A        0      0        2 
   2 chr2_114823970     ZGre    G    A        0      0        2 
   2 chr2_114823970     ZHar    G    A        1      2        2 
   2 chr2_114823970   Sample    G    A        0      0        2 
   2 chr2_114832522     AAsi    T    G        0      0        2 
   2 chr2_114832522     AKia    T    G      0.5      1        2 
   2 chr2_114832522     AOna    T    G        0      0        2 
   2 chr2_114832522     ASom    T    G        0      0        2 
   2 chr2_114832522     HCab    T    G        0      0        2 
   2 chr2_114832522     HPrz    T    G        0      0        2 
   2 chr2_114832522     ZBoe    T    G        0      0        2 
   2 chr2_114832522     ZGre    T    G        0      0        2 
   2 chr2_114832522     ZHar    T    G        0      0        2 
   2 chr2_114832522   Sample    T    G        0      0        2 
   2 chr2_114846532     AAsi    T    C        0      0        2 
   2 chr2_114846532     AKia    T    C        0      0        2 
   2 chr2_114846532     AOna    T    C        0      0        2 
   2 chr2_114846532     ASom    T    C        0      0        2 
   2 chr2_114846532     HCab    T    C        1      2        2 
   2 chr2_114846532     HPrz    T    C        0      0        2 
   2 chr2_114846532     ZBoe    T    C        0      0        2 
   2 chr2_114846532     ZGre    T    C        0      0        2 
   2 chr2_114846532     ZHar    T    C        0      0        2 
   2 chr2_114846532   Sample    T    C        0      0        2 
   2 chr2_114848552     AAsi    C    T        0      0        2 
   2 chr2_114848552     AKia    C    T        0      0        2 
   2 chr2_114848552     AOna    C    T        0      0        2 
   2 chr2_114848552     ASom    C    T        0      0        2 
   2 chr2_114848552     HCab    C    T        1      2        2 
   2 chr2_114848552     HPrz    C    T        1      2        2 
   2 chr2_114848552     ZBoe    C    T        0      0        2 
   2 chr2_114848552     ZGre    C    T        0      0        2 
   2 chr2_114848552     ZHar    C    T        0      0        2 
   2 chr2_114848552   Sample    C    T        0      0        2 
   2 chr2_114855311     AAsi    A    G        0      0        2 
   2 chr2_114855311     AKia    A    G        0      0        2 
   2 chr2_114855311     AOna    A    G        0      0        2 
   2 chr2_114855311     ASom    A    G        0      0        2 
   2 chr2_114855311     HCab    A    G        0      0        2 
   2 chr2_114855311     HPrz    A    G      0.5      1        2 
   2 chr2_114855311     ZBoe    A    G        0      0        2 
   2 chr2_114855311     ZGre    A    G        0      0        2 
   2 chr2_114855311     ZHar    A    G        0      0        2 
   2 chr2_114855311   Sample    A    G        0      0        2 
   2 chr2_114857028     AAsi    G    A        0      0        2 
   2 chr2_114857028     AKia    G    A      0.5      1        2 
   2 chr2_114857028     AOna    G    A        0      0        2 
   2 chr2_114857028     ASom    G    A        0      0        2 
   2 chr2_114857028     HCab    G    A        0      0        2 
   2 chr2_114857028     HPrz    G    A        0      0        2 
   2 chr2_114857028     ZBoe    G    A        0      0        2 
   2 chr2_114857028     ZGre    G    A        0      0        2 
   2 chr2_114857028     ZHar    G    A        0      0        2 
   2 chr2_114857028   Sample    G    A        0      0        2 
   2 chr2_114860140     AAsi    C    G        0      0        2 
   2 chr2_114860140     AKia    C    G        0      0        2 
   2 chr2_114860140     AOna    C    G        0      0        2 
   2 chr2_114860140     ASom    C    G        0      0        2 
   2 chr2_114860140     HCab    C    G        0      0        2 
   2 chr2_114860140     HPrz    C    G        0      0        2 
   2 chr2_114860140     ZBoe    C    G        0      0        2 
   2 chr2_114860140     ZGre    C    G        1      2        2 
   2 chr2_114860140     ZHar    C    G        0      0        2 
   2 chr2_114860140   Sample    C    G        0      0        2 
   2 chr2_114861484     AAsi    A    G        0      0        2 
   2 chr2_114861484     AKia    A    G        0      0        2 
   2 chr2_114861484     AOna    A    G        0      0        2 
   2 chr2_114861484     ASom    A    G        0      0        2 
   2 chr2_114861484     HCab    A    G        1      2        2 
   2 chr2_114861484     HPrz    A    G        1      2        2 
   2 chr2_114861484     ZBoe    A    G        0      0        2 
   2 chr2_114861484     ZGre    A    G        0      0        2 
   2 chr2_114861484     ZHar    A    G        0      0        2 
   2 chr2_114861484   Sample    A    G        0      0        2 
   2 chr2_114862548     AAsi    T    C        0      0        2 
   2 chr2_114862548     AKia    T    C        0      0        2 
   2 chr2_114862548     AOna    T    C        0      0        2 
   2 chr2_114862548     ASom    T    C        0      0        2 
   2 chr2_114862548     HCab    T    C        1      2        2 
   2 chr2_114862548     HPrz    T    C        1      2        2 
   2 chr2_114862548     ZBoe    T    C        0      0        2 
   2 chr2_114862548     ZGre    T    C        0      0        2 
   2 chr2_114862548     ZHar    T    C        0      0        2 
   2 chr2_114862548   Sample    T    C        0      0        2 
   2 chr2_114876307     AAsi    G    A      0.5      1        2 
   2 chr2_114876307     AKia    G    A        0      0        2 
   2 chr2_114876307     AOna    G    A        0      0        2 
   2 chr2_114876307     ASom    G    A      0.5      1        2 
   2 chr2_114876307     HCab    G    A        0      0        2 
   2 chr2_114876307     HPrz    G    A        0      0        2 
   2 chr2_114876307     ZBoe    G    A        0      0        2 
   2 chr2_114876307     ZGre    G    A        0      0        2 
   2 chr2_114876307     ZHar    G    A        0      0        2 
   2 chr2_114876307   Sample    G    A        0      0        2 
   2 chr2_114880288     AAsi    T    C        0      0        2 
   2 chr2_114880288     AKia    T    C        0      0        2 
   2 chr2_114880288     AOna    T    C        0      0        2 
   2 chr2_114880288     ASom    T    C        0      0        2 
   2 chr2_114880288     HCab    T    C        0      0        2 
   2 chr2_114880288     HPrz    T    C        0      0        2 
   2 chr2_114880288     ZBoe    T    C        0      0        2 
   2 chr2_114880288     ZGre    T    C        0      0        2 
   2 chr2_114880288     ZHar    T    C      0.5      1        2 
   2 chr2_114880288   Sample    T    C        0      0        2 
   2 chr2_114889241     AAsi    G    T        0      0        2 
   2 chr2_114889241     AKia    G    T        0      0        2 
   2 chr2_114889241     AOna    G    T        0      0        2 
   2 chr2_114889241     ASom    G    T        0      0        2 
   2 chr2_114889241     HCab    G    T        0      0        2 
   2 chr2_114889241     HPrz    G    T        0      0        2 
   2 chr2_114889241     ZBoe    G    T        0      0        2 
   2 chr2_114889241     ZGre    G    T      0.5      1        2 
   2 chr2_114889241     ZHar    G    T        0      0        2 
   2 chr2_114889241   Sample    G    T        0      0        2 
   2 chr2_114905129     AAsi    A    C        0      0        2 
   2 chr2_114905129     AKia    A    C        0      0        2 
   2 chr2_114905129     AOna    A    C        0      0        2 
   2 chr2_114905129     ASom    A    C        0      0        2 
   2 chr2_114905129     HCab    A    C        1      2        2 
   2 chr2_114905129     HPrz    A    C        1      2        2 
   2 chr2_114905129     ZBoe    A    C        0      0        2 
   2 chr2_114905129     ZGre    A    C        0      0        2 
   2 chr2_114905129     ZHar    A    C        0      0        2 
   2 chr2_114905129   Sample    A    C        0      0        2 
   2 chr2_114910138     AAsi    C    T        1      2        2 
   2 chr2_114910138     AKia    C    T        0      0        2 
   2 chr2_114910138     AOna    C    T        0      0        2 
   2 chr2_114910138     ASom    C    T        0      0        2 
   2 chr2_114910138     HCab    C    T        0      0        2 
   2 chr2_114910138     HPrz    C    T        0      0        2 
   2 chr2_114910138     ZBoe    C    T        0      0        2 
   2 chr2_114910138     ZGre    C    T        0      0        2 
   2 chr2_114910138     ZHar    C    T        0      0        2 
   2 chr2_114910138   Sample    C    T        0      0        2 
   2 chr2_114913930     AAsi    A    G        0      0        2 
   2 chr2_114913930     AKia    A    G        0      0        2 
   2 chr2_114913930     AOna    A    G        0      0        2 
   2 chr2_114913930     ASom    A    G        0      0        2 
   2 chr2_114913930     HCab    A    G        0      0        2 
   2 chr2_114913930     HPrz    A    G        0      0        2 
   2 chr2_114913930     ZBoe    A    G        0      0        2 
   2 chr2_114913930     ZGre    A    G        1      2        2 
   2 chr2_114913930     ZHar    A    G        0      0        2 
   2 chr2_114913930   Sample    A    G        0      0        2 
   2 chr2_114915060     AAsi    T    G        0      0        2 
   2 chr2_114915060     AKia    T    G        0      0        2 
   2 chr2_114915060     AOna    T    G        0      0        2 
   2 chr2_114915060     ASom    T    G        0      0        2 
   2 chr2_114915060     HCab    T    G      0.5      1        2 
   2 chr2_114915060     HPrz    T    G        0      0        2 
   2 chr2_114915060     ZBoe    T    G        0      0        2 
   2 chr2_114915060     ZGre    T    G        0      0        2 
   2 chr2_114915060     ZHar    T    G        0      0        2 
   2 chr2_114915060   Sample    T    G        0      0        2 
   2 chr2_114916568     AAsi    G    C        0      0        2 
   2 chr2_114916568     AKia    G    C        0      0        2 
   2 chr2_114916568     AOna    G    C        0      0        2 
   2 chr2_114916568     ASom    G    C        0      0        2 
   2 chr2_114916568     HCab    G    C        0      0        2 
   2 chr2_114916568     HPrz    G    C        1      2        2 
   2 chr2_114916568     ZBoe    G    C        0      0        2 
   2 chr2_114916568     ZGre    G    C        0      0        2 
   2 chr2_114916568     ZHar    G    C        0      0        2 
   2 chr2_114916568   Sample    G    C        0      0        2 
   2 chr2_114920261     AAsi    G    A        1      2        2 
   2 chr2_114920261     AKia    G    A        0      0        2 
   2 chr2_114920261     AOna    G    A        0      0        2 
   2 chr2_114920261     ASom    G    A        0      0        2 
   2 chr2_114920261     HCab    G    A        0      0        2 
   2 chr2_114920261     HPrz    G    A        0      0        2 
   2 chr2_114920261     ZBoe    G    A        0      0        2 
   2 chr2_114920261     ZGre    G    A        0      0        2 
   2 chr2_114920261     ZHar    G    A        0      0        2 
   2 chr2_114920261   Sample    G    A        0      0        2 
   2 chr2_114929802     AAsi    C    T        0      0        2 
   2 chr2_114929802     AKia    C    T        0      0        2 
   2 chr2_114929802     AOna    C    T        0      0        2 
   2 chr2_114929802     ASom    C    T        0      0        2 
   2 chr2_114929802     HCab    C    T        0      0        2 
   2 chr2_114929802     HPrz    C    T        0      0        2 
   2 chr2_114929802     ZBoe    C    T        0      0        2 
   2 chr2_114929802     ZGre    C    T        0      0        2 
   2 chr2_114929802     ZHar    C    T        1      2        2 
   2 chr2_114929802   Sample    C    T        0      0        2 
   2 chr2_114937676     AAsi    G    A        0      0        2 
   2 chr2_114937676     AKia    G    A        0      0        2 
   2 chr2_114937676     AOna    G    A        0      0        2 
   2 chr2_114937676     ASom    G    A        0      0        2 
   2 chr2_114937676     HCab    G    A        1      2        2 
   2 chr2_114937676     HPrz    G    A        1      2        2 
   2 chr2_114937676     ZBoe    G    A        0      0        2 
   2 chr2_114937676     ZGre    G    A        0      0        2 
   2 chr2_114937676     ZHar    G    A        0      0        2 
   2 chr2_114937676   Sample    G    A        0      0        2 
   2 chr2_114942531     AAsi    T    C        0      0        2 
   2 chr2_114942531     AKia    T    C        0      0        2 
   2 chr2_114942531     AOna    T    C        0      0        2 
   2 chr2_114942531     ASom    T    C        0      0        2 
   2 chr2_114942531     HCab    T    C        1      2        2 
   2 chr2_114942531     HPrz    T    C        1      2        2 
   2 chr2_114942531     ZBoe    T    C        0      0        2 
   2 chr2_114942531     ZGre    T    C        0      0        2 
   2 chr2_114942531     ZHar    T    C        0      0        2 
   2 chr2_114942531   Sample    T    C        0      0        2 
   2 chr2_114949372     AAsi    A    G        0      0        2 
   2 chr2_114949372     AKia    A    G        0      0        2 
   2 chr2_114949372     AOna    A    G        0      0        2 
   2 chr2_114949372     ASom    A    G        0      0        2 
   2 chr2_114949372     HCab    A    G        1      2        2 
   2 chr2_114949372     HPrz    A    G        1      2        2 
   2 chr2_114949372     ZBoe    A    G        0      0        2 
   2 chr2_114949372     ZGre    A    G        0      0        2 
   2 chr2_114949372     ZHar    A    G        0      0        2 
   2 chr2_114949372   Sample    A    G        0      0        2 
   2 chr2_114952690     AAsi    C    T        0      0        2 
   2 chr2_114952690     AKia    C    T        0      0        2 
   2 chr2_114952690     AOna    C    T        0      0        2 
   2 chr2_114952690     ASom    C    T        0      0        2 
   2 chr2_114952690     HCab    C    T        0      0        2 
   2 chr2_114952690     HPrz    C    T        0      0        2 
   2 chr2_114952690     ZBoe    C    T        1      2        2 
   2 chr2_114952690     ZGre    C    T        1      2        2 
   2 chr2_114952690     ZHar    C    T        1      2        2 
   2 chr2_114952690   Sample    C    T        0      0        2 
   2 chr2_114956517     AAsi    G    A      0.5      1        2 
   2 chr2_114956517     AKia    G    A        0      0        2 
   2 chr2_114956517     AOna    G    A        0      0        2 
   2 chr2_114956517     ASom    G    A      0.5      1        2 
   2 chr2_114956517     HCab    G    A        0      0        2 
   2 chr2_114956517     HPrz    G    A        0      0        2 
   2 chr2_114956517     ZBoe    G    A        0      0        2 
   2 chr2_114956517     ZGre    G    A        0      0        2 
   2 chr2_114956517     ZHar    G    A        0      0        2 
   2 chr2_114956517   Sample    G    A        1      2        2 
   2 chr2_114959538     AAsi    G    A        0      0        2 
   2 chr2_114959538     AKia    G    A        0      0        2 
   2 chr2_114959538     AOna    G    A        0      0        2 
   2 chr2_114959538     ASom    G    A        0      0        2 
   2 chr2_114959538     HCab    G    A        0      0        2 
   2 chr2_114959538     HPrz    G    A        0      0        2 
   2 chr2_114959538     ZBoe    G    A        0      0        2 
   2 chr2_114959538     ZGre    G    A        0      0        2 
   2 chr2_114959538     ZHar    G    A      0.5      1        2 
   2 chr2_114959538   Sample    G    A        0      0        2 
   2 chr2_114966469     AAsi    T    C        0      0        2 
   2 chr2_114966469     AKia    T    C        0      0        2 
   2 chr2_114966469     AOna    T    C        0      0        2 
   2 chr2_114966469     ASom    T    C        0      0        2 
   2 chr2_114966469     HCab    T    C        0      0        2 
   2 chr2_114966469     HPrz    T    C        0      0        2 
   2 chr2_114966469     ZBoe    T    C        0      0        2 
   2 chr2_114966469     ZGre    T    C      0.5      1        2 
   2 chr2_114966469     ZHar    T    C        0      0        2 
   2 chr2_114966469   Sample    T    C        0      0        2 
   2 chr2_114971955     AAsi    G    T        0      0        2 
   2 chr2_114971955     AKia    G    T        0      0        2 
   2 chr2_114971955     AOna    G    T        0      0        2 
   2 chr2_114971955     ASom    G    T        0      0        2 
   2 chr2_114971955     HCab    G    T        0      0        2 
   2 chr2_114971955     HPrz    G    T      0.5      1        2 
   2 chr2_114971955     ZBoe    G    T        0      0        2 
   2 chr2_114971955     ZGre    G    T        0      0        2 
   2 chr2_114971955     ZHar    G    T        0      0        2 
   2 chr2_114971955   Sample    G    T        0      0        2 
   2 chr2_114985326     AAsi    T    C        0      0        2 
   2 chr2_114985326     AKia    T    C        0      0        2 
   2 chr2_114985326     AOna    T    C        0      0        2 
   2 chr2_114985326     ASom    T    C        0      0        2 
   2 chr2_114985326     HCab    T    C        0      0        2 
   2 chr2_114985326     HPrz    T    C        0      0        2 
   2 chr2_114985326     ZBoe    T    C      0.5      1        2 
   2 chr2_114985326     ZGre    T    C        0      0        2 
   2 chr2_114985326     ZHar    T    C        0      0        2 
   2 chr2_114985326   Sample    T    C        0      0        2 
   2 chr2_114987188     AAsi    T    C        0      0        2 
   2 chr2_114987188     AKia    T    C        0      0        2 
   2 chr2_114987188     AOna    T    C        0      0        2 
   2 chr2_114987188     ASom    T    C        0      0        2 
   2 chr2_114987188     HCab    T    C        0      0        2 
   2 chr2_114987188     HPrz    T    C        0      0        2 
   2 chr2_114987188     ZBoe    T    C        0      0        2 
   2 chr2_114987188     ZGre    T    C      0.5      1        2 
   2 chr2_114987188     ZHar    T    C        0      0        2 
   2 chr2_114987188   Sample    T    C        0      0        2 
   2 chr2_114991094     AAsi    G    T        0      0        2 
   2 chr2_114991094     AKia    G    T        0      0        2 
   2 chr2_114991094     AOna    G    T        0      0        2 
   2 chr2_114991094     ASom    G    T        0      0        2 
   2 chr2_114991094     HCab    G    T        0      0        2 
   2 chr2_114991094     HPrz    G    T        0      0        2 
   2 chr2_114991094     ZBoe    G    T        0      0        2 
   2 chr2_114991094     ZGre    G    T        0      0        2 
   2 chr2_114991094     ZHar    G    T        1      2        2 
   2 chr2_114991094   Sample    G    T        0      0        2 
   2 chr2_114994692     AAsi    T    G        0      0        2 
   2 chr2_114994692     AKia    T    G        0      0        2 
   2 chr2_114994692     AOna    T    G        0      0        2 
   2 chr2_114994692     ASom    T    G        0      0        2 
   2 chr2_114994692     HCab    T    G        1      2        2 
   2 chr2_114994692     HPrz    T    G        1      2        2 
   2 chr2_114994692     ZBoe    T    G        0      0        2 
   2 chr2_114994692     ZGre    T    G        0      0        2 
   2 chr2_114994692     ZHar    T    G        0      0        2 
   2 chr2_114994692   Sample    T    G        0      0        2 
   2 chr2_114998623     AAsi    C    T        0      0        2 
   2 chr2_114998623     AKia    C    T        0      0        2 
   2 chr2_114998623     AOna    C    T        0      0        2 
   2 chr2_114998623     ASom    C    T        0      0        2 
   2 chr2_114998623     HCab    C    T        0      0        2 
   2 chr2_114998623     HPrz    C    T      0.5      1        2 
   2 chr2_114998623     ZBoe    C    T        0      0        2 
   2 chr2_114998623     ZGre    C    T        0      0        2 
   2 chr2_114998623     ZHar    C    T        0      0        2 
   2 chr2_114998623   Sample    C    T        0      0        2 
   2 chr2_115023289     AAsi    A    G        0      0        2 
   2 chr2_115023289     AKia    A    G        0      0        2 
   2 chr2_115023289     AOna    A    G        0      0        2 
   2 chr2_115023289     ASom    A    G        0      0        2 
   2 chr2_115023289     HCab    A    G        0      0        2 
   2 chr2_115023289     HPrz    A    G        0      0        2 
   2 chr2_115023289     ZBoe    A    G      0.5      1        2 
   2 chr2_115023289     ZGre    A    G        1      2        2 
   2 chr2_115023289     ZHar    A    G        0      0        2 
   2 chr2_115023289   Sample    A    G        0      0        2 
   2 chr2_115028238     AAsi    G    C        0      0        2 
   2 chr2_115028238     AKia    G    C        0      0        2 
   2 chr2_115028238     AOna    G    C        1      2        2 
   2 chr2_115028238     ASom    G    C        0      0        2 
   2 chr2_115028238     HCab    G    C        0      0        2 
   2 chr2_115028238     HPrz    G    C        0      0        2 
   2 chr2_115028238     ZBoe    G    C        0      0        2 
   2 chr2_115028238     ZGre    G    C        0      0        2 
   2 chr2_115028238     ZHar    G    C        0      0        2 
   2 chr2_115028238   Sample    G    C        0      0        2 
   2 chr2_115032878     AAsi    C    A        0      0        2 
   2 chr2_115032878     AKia    C    A        0      0        2 
   2 chr2_115032878     AOna    C    A        0      0        2 
   2 chr2_115032878     ASom    C    A        0      0        2 
   2 chr2_115032878     HCab    C    A        0      0        2 
   2 chr2_115032878     HPrz    C    A        0      0        2 
   2 chr2_115032878     ZBoe    C    A        1      2        2 
   2 chr2_115032878     ZGre    C    A        0      0        2 
   2 chr2_115032878     ZHar    C    A        0      0        2 
   2 chr2_115032878   Sample    C    A        0      0        2 
   2 chr2_115033399     AAsi    A    G        0      0        2 
   2 chr2_115033399     AKia    A    G        0      0        2 
   2 chr2_115033399     AOna    A    G        0      0        2 
   2 chr2_115033399     ASom    A    G        0      0        2 
   2 chr2_115033399     HCab    A    G        0      0        2 
   2 chr2_115033399     HPrz    A    G        0      0        2 
   2 chr2_115033399     ZBoe    A    G        0      0        2 
   2 chr2_115033399     ZGre    A    G        0      0        2 
   2 chr2_115033399     ZHar    A    G      0.5      1        2 
   2 chr2_115033399   Sample    A    G        0      0        2 
   2 chr2_115037103     AAsi    G    A        1      2        2 
   2 chr2_115037103     AKia    G    A        0      0        2 
   2 chr2_115037103     AOna    G    A        0      0        2 
   2 chr2_115037103     ASom    G    A      0.5      1        2 
   2 chr2_115037103     HCab    G    A        0      0        2 
   2 chr2_115037103     HPrz    G    A        0      0        2 
   2 chr2_115037103     ZBoe    G    A        0      0        2 
   2 chr2_115037103     ZGre    G    A        0      0        2 
   2 chr2_115037103     ZHar    G    A        0      0        2 
   2 chr2_115037103   Sample    G    A        0      0        2 
   2 chr2_115042761     AAsi    G    A        0      0        2 
   2 chr2_115042761     AKia    G    A        0      0        2 
   2 chr2_115042761     AOna    G    A        0      0        2 
   2 chr2_115042761     ASom    G    A        0      0        2 
   2 chr2_115042761     HCab    G    A        0      0        2 
   2 chr2_115042761     HPrz    G    A        0      0        2 
   2 chr2_115042761     ZBoe    G    A        1      2        2 
   2 chr2_115042761     ZGre    G    A        0      0        2 
   2 chr2_115042761     ZHar    G    A        0      0        2 
   2 chr2_115042761   Sample    G    A        0      0        2 
   2 chr2_115043480     AAsi    C    G        0      0        2 
   2 chr2_115043480     AKia    C    G        0      0        2 
   2 chr2_115043480     AOna    C    G        0      0        2 
   2 chr2_115043480     ASom    C    G        0      0        2 
   2 chr2_115043480     HCab    C    G        0      0        2 
   2 chr2_115043480     HPrz    C    G        0      0        2 
   2 chr2_115043480     ZBoe    C    G        0      0        2 
   2 chr2_115043480     ZGre    C    G        0      0        2 
   2 chr2_115043480     ZHar    C    G        1      2        2 
   2 chr2_115043480   Sample    C    G        0      0        2 
   2 chr2_115044354     AAsi    A    G        0      0        2 
   2 chr2_115044354     AKia    A    G        1      2        2 
   2 chr2_115044354     AOna    A    G        0      0        2 
   2 chr2_115044354     ASom    A    G        0      0        2 
   2 chr2_115044354     HCab    A    G        0      0        2 
   2 chr2_115044354     HPrz    A    G        0      0        2 
   2 chr2_115044354     ZBoe    A    G        0      0        2 
   2 chr2_115044354     ZGre    A    G        0      0        2 
   2 chr2_115044354     ZHar    A    G        0      0        2 
   2 chr2_115044354   Sample    A    G        0      0        2 
   2 chr2_115049054     AAsi    A    G        0      0        2 
   2 chr2_115049054     AKia    A    G        0      0        2 
   2 chr2_115049054     AOna    A    G        0      0        2 
   2 chr2_115049054     ASom    A    G        0      0        2 
   2 chr2_115049054     HCab    A    G        0      0        2 
   2 chr2_115049054     HPrz    A    G        0      0        2 
   2 chr2_115049054     ZBoe    A    G        0      0        2 
   2 chr2_115049054     ZGre    A    G      0.5      1        2 
   2 chr2_115049054     ZHar    A    G        0      0        2 
   2 chr2_115049054   Sample    A    G        0      0        2 
   2 chr2_115049518     AAsi    T    C        0      0        2 
   2 chr2_115049518     AKia    T    C        0      0        2 
   2 chr2_115049518     AOna    T    C        0      0        2 
   2 chr2_115049518     ASom    T    C        1      2        2 
   2 chr2_115049518     HCab    T    C        0      0        2 
   2 chr2_115049518     HPrz    T    C        0      0        2 
   2 chr2_115049518     ZBoe    T    C        0      0        2 
   2 chr2_115049518     ZGre    T    C        0      0        2 
   2 chr2_115049518     ZHar    T    C        0      0        2 
   2 chr2_115049518   Sample    T    C        0      0        2 
   2 chr2_115052286     AAsi    C    A        0      0        2 
   2 chr2_115052286     AKia    C    A        0      0        2 
   2 chr2_115052286     AOna    C    A        0      0        2 
   2 chr2_115052286     ASom    C    A        0      0        2 
   2 chr2_115052286     HCab    C    A        0      0        2 
   2 chr2_115052286     HPrz    C    A        0      0        2 
   2 chr2_115052286     ZBoe    C    A        0      0        2 
   2 chr2_115052286     ZGre    C    A      0.5      1        2 
   2 chr2_115052286     ZHar    C    A        0      0        2 
   2 chr2_115052286   Sample    C    A        0      0        2 
   2 chr2_115056351     AAsi    T    C        0      0        2 
   2 chr2_115056351     AKia    T    C        0      0        2 
   2 chr2_115056351     AOna    T    C        0      0        2 
   2 chr2_115056351     ASom    T    C        0      0        2 
   2 chr2_115056351     HCab    T    C        0      0        2 
   2 chr2_115056351     HPrz    T    C        0      0        2 
   2 chr2_115056351     ZBoe    T    C        0      0        2 
   2 chr2_115056351     ZGre    T    C        1      2        2 
   2 chr2_115056351     ZHar    T    C        0      0        2 
   2 chr2_115056351   Sample    T    C        0      0        2 
   2 chr2_115062910     AAsi    T    C        0      0        2 
   2 chr2_115062910     AKia    T    C        0      0        2 
   2 chr2_115062910     AOna    T    C        0      0        2 
   2 chr2_115062910     ASom    T    C        0      0        2 
   2 chr2_115062910     HCab    T    C        1      2        2 
   2 chr2_115062910     HPrz    T    C        1      2        2 
   2 chr2_115062910     ZBoe    T    C        0      0        2 
   2 chr2_115062910     ZGre    T    C        0      0        2 
   2 chr2_115062910     ZHar    T    C        0      0        2 
   2 chr2_115062910   Sample    T    C        0      0        2 
   2 chr2_115063268     AAsi    T    C        0      0        2 
   2 chr2_115063268     AKia    T    C        0      0        2 
   2 chr2_115063268     AOna    T    C        0      0        2 
   2 chr2_115063268     ASom    T    C        0      0        2 
   2 chr2_115063268     HCab    T    C        1      2        2 
   2 chr2_115063268     HPrz    T    C        1      2        2 
   2 chr2_115063268     ZBoe    T    C        0      0        2 
   2 chr2_115063268     ZGre    T    C        0      0        2 
   2 chr2_115063268     ZHar    T    C        0      0        2 
   2 chr2_115063268   Sample    T    C        0      0        2 
   2 chr2_115066320     AAsi    C    G        0      0        2 
   2 chr2_115066320     AKia    C    G        0      0        2 
   2 chr2_115066320     AOna    C    G        0      0        2 
   2 chr2_115066320     ASom    C    G        0      0        2 
   2 chr2_115066320     HCab    C    G        1      2        2 
   2 chr2_115066320     HPrz    C    G        1      2        2 
   2 chr2_115066320     ZBoe    C    G        0      0        2 
   2 chr2_115066320     ZGre    C    G        0      0        2 
   2 chr2_115066320     ZHar    C    G        0      0        2 
   2 chr2_115066320   Sample    C    G        0      0        2 
   2 chr2_115066528     AAsi    A    G        0      0        2 
   2 chr2_115066528     AKia    A    G        0      0        2 
   2 chr2_115066528     AOna    A    G        0      0        2 
   2 chr2_115066528     ASom    A    G        0      0        2 
   2 chr2_115066528     HCab    A    G        0      0        2 
   2 chr2_115066528     HPrz    A    G        0      0        2 
   2 chr2_115066528     ZBoe    A    G        0      0        2 
   2 chr2_115066528     ZGre    A    G        0      0        2 
   2 chr2_115066528     ZHar    A    G      0.5      1        2 
   2 chr2_115066528   Sample    A    G        0      0        2 
   2 chr2_115066583     AAsi    G    A        0      0        2 
   2 chr2_115066583     AKia    G    A        1      2        2 
   2 chr2_115066583     AOna    G    A        0      0        2 
   2 chr2_115066583     ASom    G    A        0      0        2 
   2 chr2_115066583     HCab    G    A        0      0        2 
   2 chr2_115066583     HPrz    G    A        0      0        2 
   2 chr2_115066583     ZBoe    G    A        0      0        2 
   2 chr2_115066583     ZGre    G    A        0      0        2 
   2 chr2_115066583     ZHar    G    A        0      0        2 
   2 chr2_115066583   Sample    G    A        0      0        2 
   2 chr2_115079405     AAsi    T    C        0      0        2 
   2 chr2_115079405     AKia    T    C        0      0        2 
   2 chr2_115079405     AOna    T    C        0      0        2 
   2 chr2_115079405     ASom    T    C        0      0        2 
   2 chr2_115079405     HCab    T    C        1      2        2 
   2 chr2_115079405     HPrz    T    C        1      2        2 
   2 chr2_115079405     ZBoe    T    C        0      0        2 
   2 chr2_115079405     ZGre    T    C        0      0        2 
   2 chr2_115079405     ZHar    T    C        0      0        2 
   2 chr2_115079405   Sample    T    C        0      0        2 
   2 chr2_115085722     AAsi    T    A        1      2        2 
   2 chr2_115085722     AKia    T    A        0      0        2 
   2 chr2_115085722     AOna    T    A        0      0        2 
   2 chr2_115085722     ASom    T    A        1      2        2 
   2 chr2_115085722     HCab    T    A        0      0        2 
   2 chr2_115085722     HPrz    T    A        0      0        2 
   2 chr2_115085722     ZBoe    T    A        0      0        2 
   2 chr2_115085722     ZGre    T    A        0      0        2 
   2 chr2_115085722     ZHar    T    A        0      0        2 
   2 chr2_115085722   Sample    T    A        1      2        2 
   2 chr2_115088623     AAsi    A    C        0      0        2 
   2 chr2_115088623     AKia    A    C        0      0        2 
   2 chr2_115088623     AOna    A    C        0      0        2 
   2 chr2_115088623     ASom    A    C        0      0        2 
   2 chr2_115088623     HCab    A    C        1      2        2 
   2 chr2_115088623     HPrz    A    C        1      2        2 
   2 chr2_115088623     ZBoe    A    C        0      0        2 
   2 chr2_115088623     ZGre    A    C        0      0        2 
   2 chr2_115088623     ZHar    A    C        0      0        2 
   2 chr2_115088623   Sample    A    C        0      0        2 
   2 chr2_115097289     AAsi    T    C        0      0        2 
   2 chr2_115097289     AKia    T    C        0      0        2 
   2 chr2_115097289     AOna    T    C        0      0        2 
   2 chr2_115097289     ASom    T    C        0      0        2 
   2 chr2_115097289     HCab    T    C        1      2        2 
   2 chr2_115097289     HPrz    T    C        1      2        2 
   2 chr2_115097289     ZBoe    T    C        0      0        2 
   2 chr2_115097289     ZGre    T    C        0      0        2 
   2 chr2_115097289     ZHar    T    C        0      0        2 
   2 chr2_115097289   Sample    T    C        0      0        2 
   2 chr2_115100402     AAsi    T    C        0      0        2 
   2 chr2_115100402     AKia    T    C        0      0        2 
   2 chr2_115100402     AOna    T    C        0      0        2 
   2 chr2_115100402     ASom    T    C        0      0        2 
   2 chr2_115100402     HCab    T    C        1      2        2 
   2 chr2_115100402     HPrz    T    C        1      2        2 
   2 chr2_115100402     ZBoe    T    C        0      0        2 
   2 chr2_115100402     ZGre    T    C        0      0        2 
   2 chr2_115100402     ZHar    T    C        0      0        2 
   2 chr2_115100402   Sample    T    C        0      0        2 
   2 chr2_115102395     AAsi    G    C        0      0        2 
   2 chr2_115102395     AKia    G    C        0      0        2 
   2 chr2_115102395     AOna    G    C        0      0        2 
   2 chr2_115102395     ASom    G    C        0      0        2 
   2 chr2_115102395     HCab    G    C        0      0        2 
   2 chr2_115102395     HPrz    G    C        0      0        2 
   2 chr2_115102395     ZBoe    G    C        1      2        2 
   2 chr2_115102395     ZGre    G    C        0      0        2 
   2 chr2_115102395     ZHar    G    C        1      2        2 
   2 chr2_115102395   Sample    G    C        0      0        2 
   2 chr2_115109194     AAsi    C    G        0      0        2 
   2 chr2_115109194     AKia    C    G        0      0        2 
   2 chr2_115109194     AOna    C    G        0      0        2 
   2 chr2_115109194     ASom    C    G        0      0        2 
   2 chr2_115109194     HCab    C    G        0      0        2 
   2 chr2_115109194     HPrz    C    G      0.5      1        2 
   2 chr2_115109194     ZBoe    C    G        0      0        2 
   2 chr2_115109194     ZGre    C    G        0      0        2 
   2 chr2_115109194     ZHar    C    G        0      0        2 
   2 chr2_115109194   Sample    C    G        0      0        2 
   2 chr2_115111064     AAsi    A    T        0      0        2 
   2 chr2_115111064     AKia    A    T        0      0        2 
   2 chr2_115111064     AOna    A    T        0      0        2 
   2 chr2_115111064     ASom    A    T        0      0        2 
   2 chr2_115111064     HCab    A    T        0      0        2 
   2 chr2_115111064     HPrz    A    T      0.5      1        2 
   2 chr2_115111064     ZBoe    A    T        0      0        2 
   2 chr2_115111064     ZGre    A    T        0      0        2 
   2 chr2_115111064     ZHar    A    T        0      0        2 
   2 chr2_115111064   Sample    A    T        0      0        2 
   2 chr2_115117605     AAsi    C    G        0      0        2 
   2 chr2_115117605     AKia    C    G        0      0        2 
   2 chr2_115117605     AOna    C    G        0      0        2 
   2 chr2_115117605     ASom    C    G        0      0        2 
   2 chr2_115117605     HCab    C    G        1      2        2 
   2 chr2_115117605     HPrz    C    G        1      2        2 
   2 chr2_115117605     ZBoe    C    G        0      0        2 
   2 chr2_115117605     ZGre    C    G        0      0        2 
   2 chr2_115117605     ZHar    C    G        0      0        2 
   2 chr2_115117605   Sample    C    G        0      0        2 
   2 chr2_115117903     AAsi    A    G        0      0        2 
   2 chr2_115117903     AKia    A    G        0      0        2 
   2 chr2_115117903     AOna    A    G        0      0        2 
   2 chr2_115117903     ASom    A    G        0      0        2 
   2 chr2_115117903     HCab    A    G        0      0        2 
   2 chr2_115117903     HPrz    A    G        0      0        2 
   2 chr2_115117903     ZBoe    A    G        0      0        2 
   2 chr2_115117903     ZGre    A    G        0      0        2 
   2 chr2_115117903     ZHar    A    G      0.5      1        2 
   2 chr2_115117903   Sample    A    G        0      0        2 
   2 chr2_115127587     AAsi    T    A        0      0        2 
   2 chr2_115127587     AKia    T    A        0      0        2 
   2 chr2_115127587     AOna    T    A        0      0        2 
   2 chr2_115127587     ASom    T    A        0      0        2 
   2 chr2_115127587     HCab    T    A        0      0        2 
   2 chr2_115127587     HPrz    T    A        0      0        2 
   2 chr2_115127587     ZBoe    T    A        0      0        2 
   2 chr2_115127587     ZGre    T    A        1      2        2 
   2 chr2_115127587     ZHar    T    A        0      0        2 
   2 chr2_115127587   Sample    T    A        0      0        2 
   2 chr2_115129088     AAsi    A    G        0      0        2 
   2 chr2_115129088     AKia    A    G      0.5      1        2 
   2 chr2_115129088     AOna    A    G        0      0        2 
   2 chr2_115129088     ASom    A    G        0      0        2 
   2 chr2_115129088     HCab    A    G        0      0        2 
   2 chr2_115129088     HPrz    A    G        0      0        2 
   2 chr2_115129088     ZBoe    A    G        0      0        2 
   2 chr2_115129088     ZGre    A    G        0      0        2 
   2 chr2_115129088     ZHar    A    G        0      0        2 
   2 chr2_115129088   Sample    A    G        0      0        2 
   2 chr2_115129789     AAsi    C    T        1      2        2 
   2 chr2_115129789     AKia    C    T        0      0        2 
   2 chr2_115129789     AOna    C    T        0      0        2 
   2 chr2_115129789     ASom    C    T        1      2        2 
   2 chr2_115129789     HCab    C    T        0      0        2 
   2 chr2_115129789     HPrz    C    T        0      0        2 
   2 chr2_115129789     ZBoe    C    T        0      0        2 
   2 chr2_115129789     ZGre    C    T        0      0        2 
   2 chr2_115129789     ZHar    C    T        0      0        2 
   2 chr2_115129789   Sample    C    T        1      2        2 
   2 chr2_115129887     AAsi    C    T        0      0        2 
   2 chr2_115129887     AKia    C    T        0      0        2 
   2 chr2_115129887     AOna    C    T        0      0        2 
   2 chr2_115129887     ASom    C    T        0      0        2 
   2 chr2_115129887     HCab    C    T        0      0        2 
   2 chr2_115129887     HPrz    C    T        0      0        2 
   2 chr2_115129887     ZBoe    C    T        1      2        2 
   2 chr2_115129887     ZGre    C    T        0      0        2 
   2 chr2_115129887     ZHar    C    T        0      0        2 
   2 chr2_115129887   Sample    C    T        0      0        2 
   2 chr2_115131149     AAsi    T    G        0      0        2 
   2 chr2_115131149     AKia    T    G        0      0        2 
   2 chr2_115131149     AOna    T    G        0      0        2 
   2 chr2_115131149     ASom    T    G        0      0        2 
   2 chr2_115131149     HCab    T    G        1      2        2 
   2 chr2_115131149     HPrz    T    G        1      2        2 
   2 chr2_115131149     ZBoe    T    G        0      0        2 
   2 chr2_115131149     ZGre    T    G        0      0        2 
   2 chr2_115131149     ZHar    T    G        0      0        2 
   2 chr2_115131149   Sample    T    G        0      0        2 
   2 chr2_115138945     AAsi    A    G        0      0        2 
   2 chr2_115138945     AKia    A    G        0      0        2 
   2 chr2_115138945     AOna    A    G        0      0        2 
   2 chr2_115138945     ASom    A    G        0      0        2 
   2 chr2_115138945     HCab    A    G        0      0        2 
   2 chr2_115138945     HPrz    A    G        0      0        2 
   2 chr2_115138945     ZBoe    A    G        0      0        2 
   2 chr2_115138945     ZGre    A    G        0      0        2 
   2 chr2_115138945     ZHar    A    G        1      2        2 
   2 chr2_115138945   Sample    A    G        0      0        2 
   2 chr2_115144056     AAsi    G    A        0      0        2 
   2 chr2_115144056     AKia    G    A        0      0        2 
   2 chr2_115144056     AOna    G    A        0      0        2 
   2 chr2_115144056     ASom    G    A        0      0        2 
   2 chr2_115144056     HCab    G    A        0      0        2 
   2 chr2_115144056     HPrz    G    A        0      0        2 
   2 chr2_115144056     ZBoe    G    A        0      0        2 
   2 chr2_115144056     ZGre    G    A      0.5      1        2 
   2 chr2_115144056     ZHar    G    A        0      0        2 
   2 chr2_115144056   Sample    G    A        0      0        2 
   2 chr2_115149720     AAsi    T    G        0      0        2 
   2 chr2_115149720     AKia    T    G        0      0        2 
   2 chr2_115149720     AOna    T    G        0      0        2 
   2 chr2_115149720     ASom    T    G        0      0        2 
   2 chr2_115149720     HCab    T    G        1      2        2 
   2 chr2_115149720     HPrz    T    G        1      2        2 
   2 chr2_115149720     ZBoe    T    G        0      0        2 
   2 chr2_115149720     ZGre    T    G        0      0        2 
   2 chr2_115149720     ZHar    T    G        0      0        2 
   2 chr2_115149720   Sample    T    G        0      0        2 
   2 chr2_115154401     AAsi    G    A        0      0        2 
   2 chr2_115154401     AKia    G    A        0      0        2 
   2 chr2_115154401     AOna    G    A        0      0        2 
   2 chr2_115154401     ASom    G    A        0      0        2 
   2 chr2_115154401     HCab    G    A        1      2        2 
   2 chr2_115154401     HPrz    G    A        1      2        2 
   2 chr2_115154401     ZBoe    G    A        0      0        2 
   2 chr2_115154401     ZGre    G    A        0      0        2 
   2 chr2_115154401     ZHar    G    A        0      0        2 
   2 chr2_115154401   Sample    G    A        0      0        2 
   2 chr2_115160596     AAsi    C    T        0      0        2 
   2 chr2_115160596     AKia    C    T        0      0        2 
   2 chr2_115160596     AOna    C    T        0      0        2 
   2 chr2_115160596     ASom    C    T        0      0        2 
   2 chr2_115160596     HCab    C    T        0      0        2 
   2 chr2_115160596     HPrz    C    T      0.5      1        2 
   2 chr2_115160596     ZBoe    C    T        0      0        2 
   2 chr2_115160596     ZGre    C    T        0      0        2 
   2 chr2_115160596     ZHar    C    T        0      0        2 
   2 chr2_115160596   Sample    C    T        0      0        2 
   2 chr2_115164881     AAsi    C    T        0      0        2 
   2 chr2_115164881     AKia    C    T        0      0        2 
   2 chr2_115164881     AOna    C    T        0      0        2 
   2 chr2_115164881     ASom    C    T        0      0        2 
   2 chr2_115164881     HCab    C    T        1      2        2 
   2 chr2_115164881     HPrz    C    T        1      2        2 
   2 chr2_115164881     ZBoe    C    T        0      0        2 
   2 chr2_115164881     ZGre    C    T        0      0        2 
   2 chr2_115164881     ZHar    C    T        0      0        2 
   2 chr2_115164881   Sample    C    T        0      0        2 
   2 chr2_115167984     AAsi    G    A        0      0        2 
   2 chr2_115167984     AKia    G    A        0      0        2 
   2 chr2_115167984     AOna    G    A        0      0        2 
   2 chr2_115167984     ASom    G    A        0      0        2 
   2 chr2_115167984     HCab    G    A        0      0        2 
   2 chr2_115167984     HPrz    G    A        0      0        2 
   2 chr2_115167984     ZBoe    G    A        0      0        2 
   2 chr2_115167984     ZGre    G    A        1      2        2 
   2 chr2_115167984     ZHar    G    A        0      0        2 
   2 chr2_115167984   Sample    G    A        0      0        2 
   2 chr2_115172891     AAsi    C    T        0      0        2 
   2 chr2_115172891     AKia    C    T        0      0        2 
   2 chr2_115172891     AOna    C    T        0      0        2 
   2 chr2_115172891     ASom    C    T        0      0        2 
   2 chr2_115172891     HCab    C    T        1      2        2 
   2 chr2_115172891     HPrz    C    T        1      2        2 
   2 chr2_115172891     ZBoe    C    T        0      0        2 
   2 chr2_115172891     ZGre    C    T        0      0        2 
   2 chr2_115172891     ZHar    C    T        0      0        2 
   2 chr2_115172891   Sample    C    T        0      0        2 
   2 chr2_115177888     AAsi    T    C        1      2        2 
   2 chr2_115177888     AKia    T    C        0      0        2 
   2 chr2_115177888     AOna    T    C        0      0        2 
   2 chr2_115177888     ASom    T    C        1      2        2 
   2 chr2_115177888     HCab    T    C        1      2        2 
   2 chr2_115177888     HPrz    T    C        1      2        2 
   2 chr2_115177888     ZBoe    T    C        0      0        2 
   2 chr2_115177888     ZGre    T    C        0      0        2 
   2 chr2_115177888     ZHar    T    C        0      0        2 
   2 chr2_115177888   Sample    T    C        1      2        2 
   2 chr2_115183964     AAsi    C    T        0      0        2 
   2 chr2_115183964     AKia    C    T        0      0        2 
   2 chr2_115183964     AOna    C    T        0      0        2 
   2 chr2_115183964     ASom    C    T        0      0        2 
   2 chr2_115183964     HCab    C    T        1      2        2 
   2 chr2_115183964     HPrz    C    T        1      2        2 
   2 chr2_115183964     ZBoe    C    T        0      0        2 
   2 chr2_115183964     ZGre    C    T        0      0        2 
   2 chr2_115183964     ZHar    C    T        0      0        2 
   2 chr2_115183964   Sample    C    T        0      0        2 
   2 chr2_115185319     AAsi    G    T        0      0        2 
   2 chr2_115185319     AKia    G    T        0      0        2 
   2 chr2_115185319     AOna    G    T        0      0        2 
   2 chr2_115185319     ASom    G    T        0      0        2 
   2 chr2_115185319     HCab    G    T        0      0        2 
   2 chr2_115185319     HPrz    G    T        0      0        2 
   2 chr2_115185319     ZBoe    G    T        0      0        2 
   2 chr2_115185319     ZGre    G    T      0.5      1        2 
   2 chr2_115185319     ZHar    G    T        0      0        2 
   2 chr2_115185319   Sample    G    T        0      0        2 
   2 chr2_115185727     AAsi    C    T        0      0        2 
   2 chr2_115185727     AKia    C    T        0      0        2 
   2 chr2_115185727     AOna    C    T        0      0        2 
   2 chr2_115185727     ASom    C    T        0      0        2 
   2 chr2_115185727     HCab    C    T        0      0        2 
   2 chr2_115185727     HPrz    C    T        0      0        2 
   2 chr2_115185727     ZBoe    C    T        0      0        2 
   2 chr2_115185727     ZGre    C    T        0      0        2 
   2 chr2_115185727     ZHar    C    T        1      2        2 
   2 chr2_115185727   Sample    C    T        0      0        2 
   2 chr2_115186918     AAsi    T    G        0      0        2 
   2 chr2_115186918     AKia    T    G        0      0        2 
   2 chr2_115186918     AOna    T    G        0      0        2 
   2 chr2_115186918     ASom    T    G        0      0        2 
   2 chr2_115186918     HCab    T    G        0      0        2 
   2 chr2_115186918     HPrz    T    G        0      0        2 
   2 chr2_115186918     ZBoe    T    G      0.5      1        2 
   2 chr2_115186918     ZGre    T    G        0      0        2 
   2 chr2_115186918     ZHar    T    G        0      0        2 
   2 chr2_115186918   Sample    T    G        0      0        2 
   2 chr2_115189628     AAsi    G    C        0      0        2 
   2 chr2_115189628     AKia    G    C        0      0        2 
   2 chr2_115189628     AOna    G    C        1      2        2 
   2 chr2_115189628     ASom    G    C        0      0        2 
   2 chr2_115189628     HCab    G    C        0      0        2 
   2 chr2_115189628     HPrz    G    C        0      0        2 
   2 chr2_115189628     ZBoe    G    C        0      0        2 
   2 chr2_115189628     ZGre    G    C        0      0        2 
   2 chr2_115189628     ZHar    G    C        0      0        2 
   2 chr2_115189628   Sample    G    C        0      0        2 
   2 chr2_115201423     AAsi    A    G        0      0        2 
   2 chr2_115201423     AKia    A    G        0      0        2 
   2 chr2_115201423     AOna    A    G        0      0        2 
   2 chr2_115201423     ASom    A    G        0      0        2 
   2 chr2_115201423     HCab    A    G        1      2        2 
   2 chr2_115201423     HPrz    A    G        1      2        2 
   2 chr2_115201423     ZBoe    A    G        0      0        2 
   2 chr2_115201423     ZGre    A    G        0      0        2 
   2 chr2_115201423     ZHar    A    G        0      0        2 
   2 chr2_115201423   Sample    A    G        0      0        2 
   2 chr2_115209620     AAsi    A    G        1      2        2 
   2 chr2_115209620     AKia    A    G        0      0        2 
   2 chr2_115209620     AOna    A    G        0      0        2 
   2 chr2_115209620     ASom    A    G        1      2        2 
   2 chr2_115209620     HCab    A    G        0      0        2 
   2 chr2_115209620     HPrz    A    G        0      0        2 
   2 chr2_115209620     ZBoe    A    G        0      0        2 
   2 chr2_115209620     ZGre    A    G        0      0        2 
   2 chr2_115209620     ZHar    A    G        0      0        2 
   2 chr2_115209620   Sample    A    G        1      2        2 
   2 chr2_115211905     AAsi    G    T        0      0        2 
   2 chr2_115211905     AKia    G    T        0      0        2 
   2 chr2_115211905     AOna    G    T        0      0        2 
   2 chr2_115211905     ASom    G    T        0      0        2 
   2 chr2_115211905     HCab    G    T        1      2        2 
   2 chr2_115211905     HPrz    G    T        1      2        2 
   2 chr2_115211905     ZBoe    G    T        0      0        2 
   2 chr2_115211905     ZGre    G    T        0      0        2 
   2 chr2_115211905     ZHar    G    T        0      0        2 
   2 chr2_115211905   Sample    G    T        0      0        2 
   2 chr2_115215412     AAsi    A    C        0      0        2 
   2 chr2_115215412     AKia    A    C        0      0        2 
   2 chr2_115215412     AOna    A    C        0      0        2 
   2 chr2_115215412     ASom    A    C        0      0        2 
   2 chr2_115215412     HCab    A    C        0      0        2 
   2 chr2_115215412     HPrz    A    C        0      0        2 
   2 chr2_115215412     ZBoe    A    C      0.5      1        2 
   2 chr2_115215412     ZGre    A    C        0      0        2 
   2 chr2_115215412     ZHar    A    C        0      0        2 
   2 chr2_115215412   Sample    A    C        0      0        2 
   2 chr2_115217500     AAsi    T    C        0      0        2 
   2 chr2_115217500     AKia    T    C        0      0        2 
   2 chr2_115217500     AOna    T    C        0      0        2 
   2 chr2_115217500     ASom    T    C        0      0        2 
   2 chr2_115217500     HCab    T    C        1      2        2 
   2 chr2_115217500     HPrz    T    C        1      2        2 
   2 chr2_115217500     ZBoe    T    C        0      0        2 
   2 chr2_115217500     ZGre    T    C        0      0        2 
   2 chr2_115217500     ZHar    T    C        0      0        2 
   2 chr2_115217500   Sample    T    C        0      0        2 
   2 chr2_115218660     AAsi    G    A        0      0        2 
   2 chr2_115218660     AKia    G    A        0      0        2 
   2 chr2_115218660     AOna    G    A        0      0        2 
   2 chr2_115218660     ASom    G    A        0      0        2 
   2 chr2_115218660     HCab    G    A        0      0        2 
   2 chr2_115218660     HPrz    G    A      0.5      1        2 
   2 chr2_115218660     ZBoe    G    A        0      0        2 
   2 chr2_115218660     ZGre    G    A        0      0        2 
   2 chr2_115218660     ZHar    G    A        0      0        2 
   2 chr2_115218660   Sample    G    A        0      0        2 
   2 chr2_115221807     AAsi    C    T        0      0        2 
   2 chr2_115221807     AKia    C    T        0      0        2 
   2 chr2_115221807     AOna    C    T        0      0        2 
   2 chr2_115221807     ASom    C    T        0      0        2 
   2 chr2_115221807     HCab    C    T        0      0        2 
   2 chr2_115221807     HPrz    C    T        0      0        2 
   2 chr2_115221807     ZBoe    C    T        1      2        2 
   2 chr2_115221807     ZGre    C    T        0      0        2 
   2 chr2_115221807     ZHar    C    T        0      0        2 
   2 chr2_115221807   Sample    C    T        0      0        2 
   2 chr2_115224660     AAsi    T    C        0      0        2 
   2 chr2_115224660     AKia    T    C        0      0        2 
   2 chr2_115224660     AOna    T    C        1      2        2 
   2 chr2_115224660     ASom    T    C        0      0        2 
   2 chr2_115224660     HCab    T    C        0      0        2 
   2 chr2_115224660     HPrz    T    C        0      0        2 
   2 chr2_115224660     ZBoe    T    C        0      0        2 
   2 chr2_115224660     ZGre    T    C        0      0        2 
   2 chr2_115224660     ZHar    T    C        0      0        2 
   2 chr2_115224660   Sample    T    C        0      0        2 
   2 chr2_115228882     AAsi    T    C        0      0        2 
   2 chr2_115228882     AKia    T    C        0      0        2 
   2 chr2_115228882     AOna    T    C        0      0        2 
   2 chr2_115228882     ASom    T    C        0      0        2 
   2 chr2_115228882     HCab    T    C        1      2        2 
   2 chr2_115228882     HPrz    T    C        1      2        2 
   2 chr2_115228882     ZBoe    T    C        0      0        2 
   2 chr2_115228882     ZGre    T    C        0      0        2 
   2 chr2_115228882     ZHar    T    C        0      0        2 
   2 chr2_115228882   Sample    T    C        0      0        2 
   2 chr2_115233307     AAsi    A    G        0      0        2 
   2 chr2_115233307     AKia    A    G        0      0        2 
   2 chr2_115233307     AOna    A    G        0      0        2 
   2 chr2_115233307     ASom    A    G        0      0        2 
   2 chr2_115233307     HCab    A    G        0      0        2 
   2 chr2_115233307     HPrz    A    G        0      0        2 
   2 chr2_115233307     ZBoe    A    G        0      0        2 
   2 chr2_115233307     ZGre    A    G      0.5      1        2 
   2 chr2_115233307     ZHar    A    G        0      0        2 
   2 chr2_115233307   Sample    A    G        0      0        2 
   2 chr2_115237636     AAsi    A    G        0      0        2 
   2 chr2_115237636     AKia    A    G        0      0        2 
   2 chr2_115237636     AOna    A    G        0      0        2 
   2 chr2_115237636     ASom    A    G        0      0        2 
   2 chr2_115237636     HCab    A    G        0      0        2 
   2 chr2_115237636     HPrz    A    G        0      0        2 
   2 chr2_115237636     ZBoe    A    G        0      0        2 
   2 chr2_115237636     ZGre    A    G        0      0        2 
   2 chr2_115237636     ZHar    A    G      0.5      1        2 
   2 chr2_115237636   Sample    A    G        0      0        2 
   2 chr2_115238184     AAsi    C    T      0.5      1        2 
   2 chr2_115238184     AKia    C    T        0      0        2 
   2 chr2_115238184     AOna    C    T        0      0        2 
   2 chr2_115238184     ASom    C    T        0      0        2 
   2 chr2_115238184     HCab    C    T        0      0        2 
   2 chr2_115238184     HPrz    C    T        0      0        2 
   2 chr2_115238184     ZBoe    C    T        0      0        2 
   2 chr2_115238184     ZGre    C    T        0      0        2 
   2 chr2_115238184     ZHar    C    T        0      0        2 
   2 chr2_115238184   Sample    C    T        0      0        2 
   2 chr2_115241412     AAsi    T    C        0      0        2 
   2 chr2_115241412     AKia    T    C        0      0        2 
   2 chr2_115241412     AOna    T    C        0      0        2 
   2 chr2_115241412     ASom    T    C        0      0        2 
   2 chr2_115241412     HCab    T    C        1      2        2 
   2 chr2_115241412     HPrz    T    C        1      2        2 
   2 chr2_115241412     ZBoe    T    C        0      0        2 
   2 chr2_115241412     ZGre    T    C        0      0        2 
   2 chr2_115241412     ZHar    T    C        0      0        2 
   2 chr2_115241412   Sample    T    C        0      0        2 
   2 chr2_115244722     AAsi    T    C        0      0        2 
   2 chr2_115244722     AKia    T    C        0      0        2 
   2 chr2_115244722     AOna    T    C        0      0        2 
   2 chr2_115244722     ASom    T    C        0      0        2 
   2 chr2_115244722     HCab    T    C        1      2        2 
   2 chr2_115244722     HPrz    T    C        1      2        2 
   2 chr2_115244722     ZBoe    T    C        0      0        2 
   2 chr2_115244722     ZGre    T    C        0      0        2 
   2 chr2_115244722     ZHar    T    C        0      0        2 
   2 chr2_115244722   Sample    T    C        0      0        2 
   2 chr2_115244987     AAsi    A    G        0      0        2 
   2 chr2_115244987     AKia    A    G        1      2        2 
   2 chr2_115244987     AOna    A    G        1      2        2 
   2 chr2_115244987     ASom    A    G        0      0        2 
   2 chr2_115244987     HCab    A    G        0      0        2 
   2 chr2_115244987     HPrz    A    G        0      0        2 
   2 chr2_115244987     ZBoe    A    G        0      0        2 
   2 chr2_115244987     ZGre    A    G        0      0        2 
   2 chr2_115244987     ZHar    A    G        0      0        2 
   2 chr2_115244987   Sample    A    G        0      0        2 
   2 chr2_115247326     AAsi    C    A        0      0        2 
   2 chr2_115247326     AKia    C    A        0      0        2 
   2 chr2_115247326     AOna    C    A        0      0        2 
   2 chr2_115247326     ASom    C    A        0      0        2 
   2 chr2_115247326     HCab    C    A        0      0        2 
   2 chr2_115247326     HPrz    C    A        0      0        2 
   2 chr2_115247326     ZBoe    C    A        0      0        2 
   2 chr2_115247326     ZGre    C    A        1      2        2 
   2 chr2_115247326     ZHar    C    A        0      0        2 
   2 chr2_115247326   Sample    C    A        0      0        2 
   2 chr2_115255326     AAsi    A    T        0      0        2 
   2 chr2_115255326     AKia    A    T        0      0        2 
   2 chr2_115255326     AOna    A    T        0      0        2 
   2 chr2_115255326     ASom    A    T        0      0        2 
   2 chr2_115255326     HCab    A    T        1      2        2 
   2 chr2_115255326     HPrz    A    T        1      2        2 
   2 chr2_115255326     ZBoe    A    T        0      0        2 
   2 chr2_115255326     ZGre    A    T        0      0        2 
   2 chr2_115255326     ZHar    A    T        0      0        2 
   2 chr2_115255326   Sample    A    T        0      0        2 
   2 chr2_115257002     AAsi    G    A        0      0        2 
   2 chr2_115257002     AKia    G    A        0      0        2 
   2 chr2_115257002     AOna    G    A        0      0        2 
   2 chr2_115257002     ASom    G    A        0      0        2 
   2 chr2_115257002     HCab    G    A        1      2        2 
   2 chr2_115257002     HPrz    G    A        1      2        2 
   2 chr2_115257002     ZBoe    G    A        0      0        2 
   2 chr2_115257002     ZGre    G    A        0      0        2 
   2 chr2_115257002     ZHar    G    A        0      0        2 
   2 chr2_115257002   Sample    G    A        0      0        2 
   2 chr2_115258705     AAsi    C    G        0      0        2 
   2 chr2_115258705     AKia    C    G        0      0        2 
   2 chr2_115258705     AOna    C    G        1      2        2 
   2 chr2_115258705     ASom    C    G        0      0        2 
   2 chr2_115258705     HCab    C    G        0      0        2 
   2 chr2_115258705     HPrz    C    G        0      0        2 
   2 chr2_115258705     ZBoe    C    G        0      0        2 
   2 chr2_115258705     ZGre    C    G        0      0        2 
   2 chr2_115258705     ZHar    C    G        0      0        2 
   2 chr2_115258705   Sample    C    G        0      0        2 
   2 chr2_115271809     AAsi    C    T        0      0        2 
   2 chr2_115271809     AKia    C    T        0      0        2 
   2 chr2_115271809     AOna    C    T        0      0        2 
   2 chr2_115271809     ASom    C    T        0      0        2 
   2 chr2_115271809     HCab    C    T        1      2        2 
   2 chr2_115271809     HPrz    C    T        1      2        2 
   2 chr2_115271809     ZBoe    C    T        0      0        2 
   2 chr2_115271809     ZGre    C    T        0      0        2 
   2 chr2_115271809     ZHar    C    T        0      0        2 
   2 chr2_115271809   Sample    C    T        0      0        2 
   2 chr2_115272698     AAsi    G    A        0      0        2 
   2 chr2_115272698     AKia    G    A        0      0        2 
   2 chr2_115272698     AOna    G    A        0      0        2 
   2 chr2_115272698     ASom    G    A        0      0        2 
   2 chr2_115272698     HCab    G    A        0      0        2 
   2 chr2_115272698     HPrz    G    A        0      0        2 
   2 chr2_115272698     ZBoe    G    A        1      2        2 
   2 chr2_115272698     ZGre    G    A        0      0        2 
   2 chr2_115272698     ZHar    G    A        0      0        2 
   2 chr2_115272698   Sample    G    A        0      0        2 
   2 chr2_115273949     AAsi    T    C        0      0        2 
   2 chr2_115273949     AKia    T    C        0      0        2 
   2 chr2_115273949     AOna    T    C        0      0        2 
   2 chr2_115273949     ASom    T    C      0.5      1        2 
   2 chr2_115273949     HCab    T    C        0      0        2 
   2 chr2_115273949     HPrz    T    C        0      0        2 
   2 chr2_115273949     ZBoe    T    C        0      0        2 
   2 chr2_115273949     ZGre    T    C        0      0        2 
   2 chr2_115273949     ZHar    T    C        0      0        2 
   2 chr2_115273949   Sample    T    C        0      0        2 
   2 chr2_115274121     AAsi    C    T        0      0        2 
   2 chr2_115274121     AKia    C    T        0      0        2 
   2 chr2_115274121     AOna    C    T        0      0        2 
   2 chr2_115274121     ASom    C    T        0      0        2 
   2 chr2_115274121     HCab    C    T        0      0        2 
   2 chr2_115274121     HPrz    C    T        0      0        2 
   2 chr2_115274121     ZBoe    C    T        1      2        2 
   2 chr2_115274121     ZGre    C    T        0      0        2 
   2 chr2_115274121     ZHar    C    T        0      0        2 
   2 chr2_115274121   Sample    C    T        0      0        2 
   2 chr2_115274653     AAsi    T    C      0.5      1        2 
   2 chr2_115274653     AKia    T    C        0      0        2 
   2 chr2_115274653     AOna    T    C        0      0        2 
   2 chr2_115274653     ASom    T    C        0      0        2 
   2 chr2_115274653     HCab    T    C        0      0        2 
   2 chr2_115274653     HPrz    T    C        0      0        2 
   2 chr2_115274653     ZBoe    T    C        0      0        2 
   2 chr2_115274653     ZGre    T    C        0      0        2 
   2 chr2_115274653     ZHar    T    C        0      0        2 
   2 chr2_115274653   Sample    T    C        1      2        2 
   2 chr2_115274815     AAsi    A    G        0      0        2 
   2 chr2_115274815     AKia    A    G        0      0        2 
   2 chr2_115274815     AOna    A    G        0      0        2 
   2 chr2_115274815     ASom    A    G        0      0        2 
   2 chr2_115274815     HCab    A    G        0      0        2 
   2 chr2_115274815     HPrz    A    G      0.5      1        2 
   2 chr2_115274815     ZBoe    A    G        0      0        2 
   2 chr2_115274815     ZGre    A    G        0      0        2 
   2 chr2_115274815     ZHar    A    G        0      0        2 
   2 chr2_115274815   Sample    A    G        0      0        2 
   2 chr2_115287679     AAsi    C    G        1      2        2 
   2 chr2_115287679     AKia    C    G        0      0        2 
   2 chr2_115287679     AOna    C    G        0      0        2 
   2 chr2_115287679     ASom    C    G        1      2        2 
   2 chr2_115287679     HCab    C    G        0      0        2 
   2 chr2_115287679     HPrz    C    G        0      0        2 
   2 chr2_115287679     ZBoe    C    G        0      0        2 
   2 chr2_115287679     ZGre    C    G        0      0        2 
   2 chr2_115287679     ZHar    C    G        0      0        2 
   2 chr2_115287679   Sample    C    G        1      2        2 
   2 chr2_115288810     AAsi    G    A        0      0        2 
   2 chr2_115288810     AKia    G    A        0      0        2 
   2 chr2_115288810     AOna    G    A        0      0        2 
   2 chr2_115288810     ASom    G    A        0      0        2 
   2 chr2_115288810     HCab    G    A        0      0        2 
   2 chr2_115288810     HPrz    G    A        0      0        2 
   2 chr2_115288810     ZBoe    G    A      0.5      1        2 
   2 chr2_115288810     ZGre    G    A        0      0        2 
   2 chr2_115288810     ZHar    G    A        0      0        2 
   2 chr2_115288810   Sample    G    A        0      0        2 
   2 chr2_115290155     AAsi    C    A        0      0        2 
   2 chr2_115290155     AKia    C    A        1      2        2 
   2 chr2_115290155     AOna    C    A        1      2        2 
   2 chr2_115290155     ASom    C    A        0      0        2 
   2 chr2_115290155     HCab    C    A        0      0        2 
   2 chr2_115290155     HPrz    C    A        0      0        2 
   2 chr2_115290155     ZBoe    C    A        0      0        2 
   2 chr2_115290155     ZGre    C    A        1      2        2 
   2 chr2_115290155     ZHar    C    A        0      0        2 
   2 chr2_115290155   Sample    C    A        0      0        2 
   2 chr2_115307224     AAsi    A    G        0      0        2 
   2 chr2_115307224     AKia    A    G        0      0        2 
   2 chr2_115307224     AOna    A    G        0      0        2 
   2 chr2_115307224     ASom    A    G      0.5      1        2 
   2 chr2_115307224     HCab    A    G        0      0        2 
   2 chr2_115307224     HPrz    A    G        0      0        2 
   2 chr2_115307224     ZBoe    A    G        0      0        2 
   2 chr2_115307224     ZGre    A    G        0      0        2 
   2 chr2_115307224     ZHar    A    G        0      0        2 
   2 chr2_115307224   Sample    A    G        0      0        2 
   2 chr2_115310605     AAsi    A    G        0      0        2 
   2 chr2_115310605     AKia    A    G        0      0        2 
   2 chr2_115310605     AOna    A    G        0      0        2 
   2 chr2_115310605     ASom    A    G        0      0        2 
   2 chr2_115310605     HCab    A    G        1      2        2 
   2 chr2_115310605     HPrz    A    G        1      2        2 
   2 chr2_115310605     ZBoe    A    G        0      0        2 
   2 chr2_115310605     ZGre    A    G        0      0        2 
   2 chr2_115310605     ZHar    A    G        0      0        2 
   2 chr2_115310605   Sample    A    G        0      0        2 
   2 chr2_115315603     AAsi    T    C        0      0        2 
   2 chr2_115315603     AKia    T    C        0      0        2 
   2 chr2_115315603     AOna    T    C        0      0        2 
   2 chr2_115315603     ASom    T    C        0      0        2 
   2 chr2_115315603     HCab    T    C        1      2        2 
   2 chr2_115315603     HPrz    T    C        1      2        2 
   2 chr2_115315603     ZBoe    T    C        0      0        2 
   2 chr2_115315603     ZGre    T    C        0      0        2 
   2 chr2_115315603     ZHar    T    C        0      0        2 
   2 chr2_115315603   Sample    T    C        0      0        2 
   2 chr2_115329060     AAsi    C    T        0      0        2 
   2 chr2_115329060     AKia    C    T        0      0        2 
   2 chr2_115329060     AOna    C    T        1      2        2 
   2 chr2_115329060     ASom    C    T        0      0        2 
   2 chr2_115329060     HCab    C    T        0      0        2 
   2 chr2_115329060     HPrz    C    T        0      0        2 
   2 chr2_115329060     ZBoe    C    T        0      0        2 
   2 chr2_115329060     ZGre    C    T        0      0        2 
   2 chr2_115329060     ZHar    C    T        0      0        2 
   2 chr2_115329060   Sample    C    T        0      0        2 
   2 chr2_115335092     AAsi    G    A        0      0        2 
   2 chr2_115335092     AKia    G    A        0      0        2 
   2 chr2_115335092     AOna    G    A        0      0        2 
   2 chr2_115335092     ASom    G    A        0      0        2 
   2 chr2_115335092     HCab    G    A        0      0        2 
   2 chr2_115335092     HPrz    G    A        0      0        2 
   2 chr2_115335092     ZBoe    G    A      0.5      1        2 
   2 chr2_115335092     ZGre    G    A        0      0        2 
   2 chr2_115335092     ZHar    G    A        0      0        2 
   2 chr2_115335092   Sample    G    A        0      0        2 
   2 chr2_115337179     AAsi    A    T        0      0        2 
   2 chr2_115337179     AKia    A    T        0      0        2 
   2 chr2_115337179     AOna    A    T        1      2        2 
   2 chr2_115337179     ASom    A    T        0      0        2 
   2 chr2_115337179     HCab    A    T        0      0        2 
   2 chr2_115337179     HPrz    A    T        0      0        2 
   2 chr2_115337179     ZBoe    A    T        0      0        2 
   2 chr2_115337179     ZGre    A    T        0      0        2 
   2 chr2_115337179     ZHar    A    T        0      0        2 
   2 chr2_115337179   Sample    A    T        0      0        2 
   2 chr2_115343043     AAsi    A    G        0      0        2 
   2 chr2_115343043     AKia    A    G        0      0        2 
   2 chr2_115343043     AOna    A    G        0      0        2 
   2 chr2_115343043     ASom    A    G        0      0        2 
   2 chr2_115343043     HCab    A    G        1      2        2 
   2 chr2_115343043     HPrz    A    G        1      2        2 
   2 chr2_115343043     ZBoe    A    G        0      0        2 
   2 chr2_115343043     ZGre    A    G        0      0        2 
   2 chr2_115343043     ZHar    A    G        0      0        2 
   2 chr2_115343043   Sample    A    G        0      0        2 
   2 chr2_115345558     AAsi    C    T        0      0        2 
   2 chr2_115345558     AKia    C    T        1      2        2 
   2 chr2_115345558     AOna    C    T        0      0        2 
   2 chr2_115345558     ASom    C    T        0      0        2 
   2 chr2_115345558     HCab    C    T        0      0        2 
   2 chr2_115345558     HPrz    C    T        0      0        2 
   2 chr2_115345558     ZBoe    C    T        0      0        2 
   2 chr2_115345558     ZGre    C    T        0      0        2 
   2 chr2_115345558     ZHar    C    T        0      0        2 
   2 chr2_115345558   Sample    C    T        0      0        2 
   2 chr2_115352516     AAsi    T    C        0      0        2 
   2 chr2_115352516     AKia    T    C        0      0        2 
   2 chr2_115352516     AOna    T    C        0      0        2 
   2 chr2_115352516     ASom    T    C        0      0        2 
   2 chr2_115352516     HCab    T    C        0      0        2 
   2 chr2_115352516     HPrz    T    C        0      0        2 
   2 chr2_115352516     ZBoe    T    C        0      0        2 
   2 chr2_115352516     ZGre    T    C        0      0        2 
   2 chr2_115352516     ZHar    T    C      0.5      1        2 
   2 chr2_115352516   Sample    T    C        0      0        2 
   2 chr2_115378132     AAsi    A    C        0      0        2 
   2 chr2_115378132     AKia    A    C      0.5      1        2 
   2 chr2_115378132     AOna    A    C        0      0        2 
   2 chr2_115378132     ASom    A    C        0      0        2 
   2 chr2_115378132     HCab    A    C        0      0        2 
   2 chr2_115378132     HPrz    A    C        0      0        2 
   2 chr2_115378132     ZBoe    A    C        0      0        2 
   2 chr2_115378132     ZGre    A    C        0      0        2 
   2 chr2_115378132     ZHar    A    C        0      0        2 
   2 chr2_115378132   Sample    A    C        0      0        2 
   2 chr2_115388894     AAsi    T    C        0      0        2 
   2 chr2_115388894     AKia    T    C        1      2        2 
   2 chr2_115388894     AOna    T    C        0      0        2 
   2 chr2_115388894     ASom    T    C        0      0        2 
   2 chr2_115388894     HCab    T    C        0      0        2 
   2 chr2_115388894     HPrz    T    C        0      0        2 
   2 chr2_115388894     ZBoe    T    C        0      0        2 
   2 chr2_115388894     ZGre    T    C        0      0        2 
   2 chr2_115388894     ZHar    T    C        0      0        2 
   2 chr2_115388894   Sample    T    C        0      0        2 
   2 chr2_115390512     AAsi    G    A        0      0        2 
   2 chr2_115390512     AKia    G    A        0      0        2 
   2 chr2_115390512     AOna    G    A        0      0        2 
   2 chr2_115390512     ASom    G    A      0.5      1        2 
   2 chr2_115390512     HCab    G    A        0      0        2 
   2 chr2_115390512     HPrz    G    A        0      0        2 
   2 chr2_115390512     ZBoe    G    A        0      0        2 
   2 chr2_115390512     ZGre    G    A        0      0        2 
   2 chr2_115390512     ZHar    G    A        0      0        2 
   2 chr2_115390512   Sample    G    A        0      0        2 
   2 chr2_115405725     AAsi    A    G        0      0        2 
   2 chr2_115405725     AKia    A    G        0      0        2 
   2 chr2_115405725     AOna    A    G        0      0        2 
   2 chr2_115405725     ASom    A    G        0      0        2 
   2 chr2_115405725     HCab    A    G        0      0        2 
   2 chr2_115405725     HPrz    A    G        0      0        2 
   2 chr2_115405725     ZBoe    A    G        0      0        2 
   2 chr2_115405725     ZGre    A    G        1      2        2 
   2 chr2_115405725     ZHar    A    G        0      0        2 
   2 chr2_115405725   Sample    A    G        0      0        2 
   2 chr2_115418129     AAsi    G    A        0      0        2 
   2 chr2_115418129     AKia    G    A        0      0        2 
   2 chr2_115418129     AOna    G    A        0      0        2 
   2 chr2_115418129     ASom    G    A        0      0        2 
   2 chr2_115418129     HCab    G    A        0      0        2 
   2 chr2_115418129     HPrz    G    A        0      0        2 
   2 chr2_115418129     ZBoe    G    A        1      2        2 
   2 chr2_115418129     ZGre    G    A        0      0        2 
   2 chr2_115418129     ZHar    G    A        0      0        2 
   2 chr2_115418129   Sample    G    A        0      0        2 
   2 chr2_115422675     AAsi    T    C        0      0        2 
   2 chr2_115422675     AKia    T    C        0      0        2 
   2 chr2_115422675     AOna    T    C        0      0        2 
   2 chr2_115422675     ASom    T    C        0      0        2 
   2 chr2_115422675     HCab    T    C        0      0        2 
   2 chr2_115422675     HPrz    T    C        0      0        2 
   2 chr2_115422675     ZBoe    T    C        0      0        2 
   2 chr2_115422675     ZGre    T    C      0.5      1        2 
   2 chr2_115422675     ZHar    T    C        0      0        2 
   2 chr2_115422675   Sample    T    C        0      0        2 
   2 chr2_115423445     AAsi    A    T        0      0        2 
   2 chr2_115423445     AKia    A    T        0      0        2 
   2 chr2_115423445     AOna    A    T        0      0        2 
   2 chr2_115423445     ASom    A    T        0      0        2 
   2 chr2_115423445     HCab    A    T        1      2        2 
   2 chr2_115423445     HPrz    A    T        1      2        2 
   2 chr2_115423445     ZBoe    A    T        0      0        2 
   2 chr2_115423445     ZGre    A    T        0      0        2 
   2 chr2_115423445     ZHar    A    T        0      0        2 
   2 chr2_115423445   Sample    A    T        0      0        2 
   2 chr2_115424291     AAsi    C    T        0      0        2 
   2 chr2_115424291     AKia    C    T        0      0        2 
   2 chr2_115424291     AOna    C    T        0      0        2 
   2 chr2_115424291     ASom    C    T        0      0        2 
   2 chr2_115424291     HCab    C    T        0      0        2 
   2 chr2_115424291     HPrz    C    T        0      0        2 
   2 chr2_115424291     ZBoe    C    T        0      0        2 
   2 chr2_115424291     ZGre    C    T      0.5      1        2 
   2 chr2_115424291     ZHar    C    T        0      0        2 
   2 chr2_115424291   Sample    C    T        0      0        2 
   2 chr2_115426939     AAsi    T    C        0      0        2 
   2 chr2_115426939     AKia    T    C        0      0        2 
   2 chr2_115426939     AOna    T    C        0      0        2 
   2 chr2_115426939     ASom    T    C        0      0        2 
   2 chr2_115426939     HCab    T    C        0      0        2 
   2 chr2_115426939     HPrz    T    C        0      0        2 
   2 chr2_115426939     ZBoe    T    C        0      0        2 
   2 chr2_115426939     ZGre    T    C        1      2        2 
   2 chr2_115426939     ZHar    T    C        0      0        2 
   2 chr2_115426939   Sample    T    C        0      0        2 
   2 chr2_115431123     AAsi    A    G        1      2        2 
   2 chr2_115431123     AKia    A    G        0      0        2 
   2 chr2_115431123     AOna    A    G        0      0        2 
   2 chr2_115431123     ASom    A    G        1      2        2 
   2 chr2_115431123     HCab    A    G        0      0        2 
   2 chr2_115431123     HPrz    A    G        0      0        2 
   2 chr2_115431123     ZBoe    A    G        1      2        2 
   2 chr2_115431123     ZGre    A    G        0      0        2 
   2 chr2_115431123     ZHar    A    G        0      0        2 
   2 chr2_115431123   Sample    A    G        1      2        2 
   2 chr2_115431276     AAsi    G    C        0      0        2 
   2 chr2_115431276     AKia    G    C        0      0        2 
   2 chr2_115431276     AOna    G    C        0      0        2 
   2 chr2_115431276     ASom    G    C        0      0        2 
   2 chr2_115431276     HCab    G    C      0.5      1        2 
   2 chr2_115431276     HPrz    G    C      0.5      1        2 
   2 chr2_115431276     ZBoe    G    C        0      0        2 
   2 chr2_115431276     ZGre    G    C        0      0        2 
   2 chr2_115431276     ZHar    G    C        0      0        2 
   2 chr2_115431276   Sample    G    C        0      0        2 
   2 chr2_115434626     AAsi    A    G        0      0        2 
   2 chr2_115434626     AKia    A    G        0      0        2 
   2 chr2_115434626     AOna    A    G        0      0        2 
   2 chr2_115434626     ASom    A    G        0      0        2 
   2 chr2_115434626     HCab    A    G        0      0        2 
   2 chr2_115434626     HPrz    A    G        0      0        2 
   2 chr2_115434626     ZBoe    A    G        0      0        2 
   2 chr2_115434626     ZGre    A    G        1      2        2 
   2 chr2_115434626     ZHar    A    G        0      0        2 
   2 chr2_115434626   Sample    A    G        0      0        2 
   2 chr2_115438448     AAsi    G    T        0      0        2 
   2 chr2_115438448     AKia    G    T        0      0        2 
   2 chr2_115438448     AOna    G    T        0      0        2 
   2 chr2_115438448     ASom    G    T        0      0        2 
   2 chr2_115438448     HCab    G    T      0.5      1        2 
   2 chr2_115438448     HPrz    G    T        0      0        2 
   2 chr2_115438448     ZBoe    G    T        0      0        2 
   2 chr2_115438448     ZGre    G    T        0      0        2 
   2 chr2_115438448     ZHar    G    T        0      0        2 
   2 chr2_115438448   Sample    G    T        0      0        2 
   2 chr2_115450466     AAsi    C    T        0      0        2 
   2 chr2_115450466     AKia    C    T        0      0        2 
   2 chr2_115450466     AOna    C    T        0      0        2 
   2 chr2_115450466     ASom    C    T        0      0        2 
   2 chr2_115450466     HCab    C    T        0      0        2 
   2 chr2_115450466     HPrz    C    T        0      0        2 
   2 chr2_115450466     ZBoe    C    T      0.5      1        2 
   2 chr2_115450466     ZGre    C    T        0      0        2 
   2 chr2_115450466     ZHar    C    T        0      0        2 
   2 chr2_115450466   Sample    C    T        0      0        2 
   2 chr2_115452189     AAsi    A    G        0      0        2 
   2 chr2_115452189     AKia    A    G        0      0        2 
   2 chr2_115452189     AOna    A    G        0      0        2 
   2 chr2_115452189     ASom    A    G      0.5      1        2 
   2 chr2_115452189     HCab    A    G        0      0        2 
   2 chr2_115452189     HPrz    A    G        0      0        2 
   2 chr2_115452189     ZBoe    A    G        0      0        2 
   2 chr2_115452189     ZGre    A    G        0      0        2 
   2 chr2_115452189     ZHar    A    G        0      0        2 
   2 chr2_115452189   Sample    A    G        0      0        2 
   2 chr2_115453849     AAsi    T    C        0      0        2 
   2 chr2_115453849     AKia    T    C        0      0        2 
   2 chr2_115453849     AOna    T    C        0      0        2 
   2 chr2_115453849     ASom    T    C      0.5      1        2 
   2 chr2_115453849     HCab    T    C        0      0        2 
   2 chr2_115453849     HPrz    T    C        0      0        2 
   2 chr2_115453849     ZBoe    T    C        0      0        2 
   2 chr2_115453849     ZGre    T    C        0      0        2 
   2 chr2_115453849     ZHar    T    C        0      0        2 
   2 chr2_115453849   Sample    T    C        0      0        2 
   2 chr2_115455891     AAsi    A    C        0      0        2 
   2 chr2_115455891     AKia    A    C        0      0        2 
   2 chr2_115455891     AOna    A    C        0      0        2 
   2 chr2_115455891     ASom    A    C        0      0        2 
   2 chr2_115455891     HCab    A    C        1      2        2 
   2 chr2_115455891     HPrz    A    C        1      2        2 
   2 chr2_115455891     ZBoe    A    C        0      0        2 
   2 chr2_115455891     ZGre    A    C        0      0        2 
   2 chr2_115455891     ZHar    A    C        0      0        2 
   2 chr2_115455891   Sample    A    C        0      0        2 
   2 chr2_115469140     AAsi    T    C        0      0        2 
   2 chr2_115469140     AKia    T    C        0      0        2 
   2 chr2_115469140     AOna    T    C        0      0        2 
   2 chr2_115469140     ASom    T    C        0      0        2 
   2 chr2_115469140     HCab    T    C        0      0        2 
   2 chr2_115469140     HPrz    T    C        0      0        2 
   2 chr2_115469140     ZBoe    T    C        0      0        2 
   2 chr2_115469140     ZGre    T    C        0      0        2 
   2 chr2_115469140     ZHar    T    C        1      2        2 
   2 chr2_115469140   Sample    T    C        0      0        2 
   2 chr2_115470290     AAsi    C    T        0      0        2 
   2 chr2_115470290     AKia    C    T        0      0        2 
   2 chr2_115470290     AOna    C    T        0      0        2 
   2 chr2_115470290     ASom    C    T        0      0        2 
   2 chr2_115470290     HCab    C    T        1      2        2 
   2 chr2_115470290     HPrz    C    T        1      2        2 
   2 chr2_115470290     ZBoe    C    T        0      0        2 
   2 chr2_115470290     ZGre    C    T        0      0        2 
   2 chr2_115470290     ZHar    C    T        0      0        2 
   2 chr2_115470290   Sample    C    T        0      0        2 
   2 chr2_115475781     AAsi    G    A        0      0        2 
   2 chr2_115475781     AKia    G    A        0      0        2 
   2 chr2_115475781     AOna    G    A        0      0        2 
   2 chr2_115475781     ASom    G    A        0      0        2 
   2 chr2_115475781     HCab    G    A        0      0        2 
   2 chr2_115475781     HPrz    G    A        0      0        2 
   2 chr2_115475781     ZBoe    G    A      0.5      1        2 
   2 chr2_115475781     ZGre    G    A        0      0        2 
   2 chr2_115475781     ZHar    G    A        0      0        2 
   2 chr2_115475781   Sample    G    A        0      0        2 
   2 chr2_115480071     AAsi    A    G        1      2        2 
   2 chr2_115480071     AKia    A    G        0      0        2 
   2 chr2_115480071     AOna    A    G        0      0        2 
   2 chr2_115480071     ASom    A    G        1      2        2 
   2 chr2_115480071     HCab    A    G        0      0        2 
   2 chr2_115480071     HPrz    A    G        0      0        2 
   2 chr2_115480071     ZBoe    A    G        0      0        2 
   2 chr2_115480071     ZGre    A    G        0      0        2 
   2 chr2_115480071     ZHar    A    G        0      0        2 
   2 chr2_115480071   Sample    A    G        1      2        2 
   2 chr2_115480381     AAsi    G    A        1      2        2 
   2 chr2_115480381     AKia    G    A        0      0        2 
   2 chr2_115480381     AOna    G    A        0      0        2 
   2 chr2_115480381     ASom    G    A        0      0        2 
   2 chr2_115480381     HCab    G    A        0      0        2 
   2 chr2_115480381     HPrz    G    A        0      0        2 
   2 chr2_115480381     ZBoe    G    A        0      0        2 
   2 chr2_115480381     ZGre    G    A        0      0        2 
   2 chr2_115480381     ZHar    G    A        0      0        2 
   2 chr2_115480381   Sample    G    A        0      0        2 
   2 chr2_115480387     AAsi    G    A        0      0        2 
   2 chr2_115480387     AKia    G    A        0      0        2 
   2 chr2_115480387     AOna    G    A        0      0        2 
   2 chr2_115480387     ASom    G    A        0      0        2 
   2 chr2_115480387     HCab    G    A        1      2        2 
   2 chr2_115480387     HPrz    G    A        1      2        2 
   2 chr2_115480387     ZBoe    G    A        0      0        2 
   2 chr2_115480387     ZGre    G    A        0      0        2 
   2 chr2_115480387     ZHar    G    A        0      0        2 
   2 chr2_115480387   Sample    G    A        0      0        2 
   2 chr2_115481382     AAsi    G    A        0      0        2 
   2 chr2_115481382     AKia    G    A        0      0        2 
   2 chr2_115481382     AOna    G    A        0      0        2 
   2 chr2_115481382     ASom    G    A        0      0        2 
   2 chr2_115481382     HCab    G    A        0      0        2 
   2 chr2_115481382     HPrz    G    A        0      0        2 
   2 chr2_115481382     ZBoe    G    A        0      0        2 
   2 chr2_115481382     ZGre    G    A        0      0        2 
   2 chr2_115481382     ZHar    G    A      0.5      1        2 
   2 chr2_115481382   Sample    G    A        0      0        2 
   2 chr2_115485793     AAsi    G    A        0      0        2 
   2 chr2_115485793     AKia    G    A        1      2        2 
   2 chr2_115485793     AOna    G    A        1      2        2 
   2 chr2_115485793     ASom    G    A        0      0        2 
   2 chr2_115485793     HCab    G    A        1      2        2 
   2 chr2_115485793     HPrz    G    A        1      2        2 
   2 chr2_115485793     ZBoe    G    A        0      0        2 
   2 chr2_115485793     ZGre    G    A        0      0        2 
   2 chr2_115485793     ZHar    G    A        0      0        2 
   2 chr2_115485793   Sample    G    A        0      0        2 
   2 chr2_115485855     AAsi    G    A        0      0        2 
   2 chr2_115485855     AKia    G    A        1      2        2 
   2 chr2_115485855     AOna    G    A        0      0        2 
   2 chr2_115485855     ASom    G    A        0      0        2 
   2 chr2_115485855     HCab    G    A        0      0        2 
   2 chr2_115485855     HPrz    G    A        0      0        2 
   2 chr2_115485855     ZBoe    G    A        0      0        2 
   2 chr2_115485855     ZGre    G    A        0      0        2 
   2 chr2_115485855     ZHar    G    A        0      0        2 
   2 chr2_115485855   Sample    G    A        0      0        2 
   2 chr2_115498802     AAsi    A    G        0      0        2 
   2 chr2_115498802     AKia    A    G      0.5      1        2 
   2 chr2_115498802     AOna    A    G        0      0        2 
   2 chr2_115498802     ASom    A    G        0      0        2 
   2 chr2_115498802     HCab    A    G        0      0        2 
   2 chr2_115498802     HPrz    A    G        0      0        2 
   2 chr2_115498802     ZBoe    A    G        0      0        2 
   2 chr2_115498802     ZGre    A    G        0      0        2 
   2 chr2_115498802     ZHar    A    G        0      0        2 
   2 chr2_115498802   Sample    A    G        0      0        2 
   2 chr2_115503404     AAsi    T    C        0      0        2 
   2 chr2_115503404     AKia    T    C        0      0        2 
   2 chr2_115503404     AOna    T    C        1      2        2 
   2 chr2_115503404     ASom    T    C        0      0        2 
   2 chr2_115503404     HCab    T    C        0      0        2 
   2 chr2_115503404     HPrz    T    C        0      0        2 
   2 chr2_115503404     ZBoe    T    C        0      0        2 
   2 chr2_115503404     ZGre    T    C        0      0        2 
   2 chr2_115503404     ZHar    T    C        0      0        2 
   2 chr2_115503404   Sample    T    C        0      0        2 
   2 chr2_115512314     AAsi    G    T        0      0        2 
   2 chr2_115512314     AKia    G    T        0      0        2 
   2 chr2_115512314     AOna    G    T        0      0        2 
   2 chr2_115512314     ASom    G    T        0      0        2 
   2 chr2_115512314     HCab    G    T        1      2        2 
   2 chr2_115512314     HPrz    G    T        1      2        2 
   2 chr2_115512314     ZBoe    G    T        0      0        2 
   2 chr2_115512314     ZGre    G    T        0      0        2 
   2 chr2_115512314     ZHar    G    T        0      0        2 
   2 chr2_115512314   Sample    G    T        0      0        2 
   2 chr2_115515761     AAsi    T    C        0      0        2 
   2 chr2_115515761     AKia    T    C        0      0        2 
   2 chr2_115515761     AOna    T    C        0      0        2 
   2 chr2_115515761     ASom    T    C        0      0        2 
   2 chr2_115515761     HCab    T    C        0      0        2 
   2 chr2_115515761     HPrz    T    C        0      0        2 
   2 chr2_115515761     ZBoe    T    C        0      0        2 
   2 chr2_115515761     ZGre    T    C      0.5      1        2 
   2 chr2_115515761     ZHar    T    C        0      0        2 
   2 chr2_115515761   Sample    T    C        0      0        2 
   2 chr2_115515842     AAsi    T    C        0      0        2 
   2 chr2_115515842     AKia    T    C        1      2        2 
   2 chr2_115515842     AOna    T    C        0      0        2 
   2 chr2_115515842     ASom    T    C        0      0        2 
   2 chr2_115515842     HCab    T    C        0      0        2 
   2 chr2_115515842     HPrz    T    C        0      0        2 
   2 chr2_115515842     ZBoe    T    C        0      0        2 
   2 chr2_115515842     ZGre    T    C        0      0        2 
   2 chr2_115515842     ZHar    T    C        0      0        2 
   2 chr2_115515842   Sample    T    C        0      0        2 
   2 chr2_115521845     AAsi    T    C        0      0        2 
   2 chr2_115521845     AKia    T    C        0      0        2 
   2 chr2_115521845     AOna    T    C        0      0        2 
   2 chr2_115521845     ASom    T    C        0      0        2 
   2 chr2_115521845     HCab    T    C        1      2        2 
   2 chr2_115521845     HPrz    T    C        1      2        2 
   2 chr2_115521845     ZBoe    T    C        0      0        2 
   2 chr2_115521845     ZGre    T    C        0      0        2 
   2 chr2_115521845     ZHar    T    C        0      0        2 
   2 chr2_115521845   Sample    T    C        0      0        2 
   2 chr2_115526304     AAsi    G    A        1      2        2 
   2 chr2_115526304     AKia    G    A        0      0        2 
   2 chr2_115526304     AOna    G    A        0      0        2 
   2 chr2_115526304     ASom    G    A        1      2        2 
   2 chr2_115526304     HCab    G    A        1      2        2 
   2 chr2_115526304     HPrz    G    A        1      2        2 
   2 chr2_115526304     ZBoe    G    A        0      0        2 
   2 chr2_115526304     ZGre    G    A        0      0        2 
   2 chr2_115526304     ZHar    G    A        0      0        2 
   2 chr2_115526304   Sample    G    A        1      2        2 
   2 chr2_115557614     AAsi    C    T        0      0        2 
   2 chr2_115557614     AKia    C    T        0      0        2 
   2 chr2_115557614     AOna    C    T        0      0        2 
   2 chr2_115557614     ASom    C    T        0      0        2 
   2 chr2_115557614     HCab    C    T        0      0        2 
   2 chr2_115557614     HPrz    C    T        0      0        2 
   2 chr2_115557614     ZBoe    C    T      0.5      1        2 
   2 chr2_115557614     ZGre    C    T        0      0        2 
   2 chr2_115557614     ZHar    C    T        0      0        2 
   2 chr2_115557614   Sample    C    T        0      0        2 
   2 chr2_115558565     AAsi    G    T        0      0        2 
   2 chr2_115558565     AKia    G    T        0      0        2 
   2 chr2_115558565     AOna    G    T        0      0        2 
   2 chr2_115558565     ASom    G    T        0      0        2 
   2 chr2_115558565     HCab    G    T        1      2        2 
   2 chr2_115558565     HPrz    G    T        1      2        2 
   2 chr2_115558565     ZBoe    G    T        0      0        2 
   2 chr2_115558565     ZGre    G    T        0      0        2 
   2 chr2_115558565     ZHar    G    T        0      0        2 
   2 chr2_115558565   Sample    G    T        0      0        2 
   2 chr2_115559308     AAsi    T    C        1      2        2 
   2 chr2_115559308     AKia    T    C        0      0        2 
   2 chr2_115559308     AOna    T    C        0      0        2 
   2 chr2_115559308     ASom    T    C        0      0        2 
   2 chr2_115559308     HCab    T    C        0      0        2 
   2 chr2_115559308     HPrz    T    C        0      0        2 
   2 chr2_115559308     ZBoe    T    C        0      0        2 
   2 chr2_115559308     ZGre    T    C        0      0        2 
   2 chr2_115559308     ZHar    T    C        0      0        2 
   2 chr2_115559308   Sample    T    C        0      0        2 
   2 chr2_115570950     AAsi    G    A        0      0        2 
   2 chr2_115570950     AKia    G    A        0      0        2 
   2 chr2_115570950     AOna    G    A        1      2        2 
   2 chr2_115570950     ASom    G    A        0      0        2 
   2 chr2_115570950     HCab    G    A        0      0        2 
   2 chr2_115570950     HPrz    G    A        0      0        2 
   2 chr2_115570950     ZBoe    G    A        0      0        2 
   2 chr2_115570950     ZGre    G    A        0      0        2 
   2 chr2_115570950     ZHar    G    A        0      0        2 
   2 chr2_115570950   Sample    G    A        0      0        2 
   2 chr2_115580133     AAsi    A    C        0      0        2 
   2 chr2_115580133     AKia    A    C        0      0        2 
   2 chr2_115580133     AOna    A    C        0      0        2 
   2 chr2_115580133     ASom    A    C        0      0        2 
   2 chr2_115580133     HCab    A    C        0      0        2 
   2 chr2_115580133     HPrz    A    C        0      0        2 
   2 chr2_115580133     ZBoe    A    C        0      0        2 
   2 chr2_115580133     ZGre    A    C      0.5      1        2 
   2 chr2_115580133     ZHar    A    C        0      0        2 
   2 chr2_115580133   Sample    A    C        0      0        2 
   2 chr2_115583349     AAsi    A    G        0      0        2 
   2 chr2_115583349     AKia    A    G        1      2        2 
   2 chr2_115583349     AOna    A    G        0      0        2 
   2 chr2_115583349     ASom    A    G        0      0        2 
   2 chr2_115583349     HCab    A    G        0      0        2 
   2 chr2_115583349     HPrz    A    G        0      0        2 
   2 chr2_115583349     ZBoe    A    G        0      0        2 
   2 chr2_115583349     ZGre    A    G        0      0        2 
   2 chr2_115583349     ZHar    A    G        0      0        2 
   2 chr2_115583349   Sample    A    G        0      0        2 
   2 chr2_115588952     AAsi    T    G        0      0        2 
   2 chr2_115588952     AKia    T    G        0      0        2 
   2 chr2_115588952     AOna    T    G        0      0        2 
   2 chr2_115588952     ASom    T    G        0      0        2 
   2 chr2_115588952     HCab    T    G        1      2        2 
   2 chr2_115588952     HPrz    T    G        1      2        2 
   2 chr2_115588952     ZBoe    T    G        0      0        2 
   2 chr2_115588952     ZGre    T    G        0      0        2 
   2 chr2_115588952     ZHar    T    G        0      0        2 
   2 chr2_115588952   Sample    T    G        0      0        2 
   2 chr2_115592331     AAsi    G    A        0      0        2 
   2 chr2_115592331     AKia    G    A        0      0        2 
   2 chr2_115592331     AOna    G    A        0      0        2 
   2 chr2_115592331     ASom    G    A        0      0        2 
   2 chr2_115592331     HCab    G    A        1      2        2 
   2 chr2_115592331     HPrz    G    A        1      2        2 
   2 chr2_115592331     ZBoe    G    A        0      0        2 
   2 chr2_115592331     ZGre    G    A        0      0        2 
   2 chr2_115592331     ZHar    G    A        0      0        2 
   2 chr2_115592331   Sample    G    A        0      0        2 
   2 chr2_115599597     AAsi    T    C        0      0        2 
   2 chr2_115599597     AKia    T    C        0      0        2 
   2 chr2_115599597     AOna    T    C        1      2        2 
   2 chr2_115599597     ASom    T    C        0      0        2 
   2 chr2_115599597     HCab    T    C        0      0        2 
   2 chr2_115599597     HPrz    T    C        0      0        2 
   2 chr2_115599597     ZBoe    T    C        0      0        2 
   2 chr2_115599597     ZGre    T    C        0      0        2 
   2 chr2_115599597     ZHar    T    C        0      0        2 
   2 chr2_115599597   Sample    T    C        0      0        2 
   2 chr2_115601636     AAsi    G    A        0      0        2 
   2 chr2_115601636     AKia    G    A        0      0        2 
   2 chr2_115601636     AOna    G    A        0      0        2 
   2 chr2_115601636     ASom    G    A        0      0        2 
   2 chr2_115601636     HCab    G    A        0      0        2 
   2 chr2_115601636     HPrz    G    A        0      0        2 
   2 chr2_115601636     ZBoe    G    A        0      0        2 
   2 chr2_115601636     ZGre    G    A      0.5      1        2 
   2 chr2_115601636     ZHar    G    A        0      0        2 
   2 chr2_115601636   Sample    G    A        0      0        2 
   2 chr2_115604432     AAsi    C    A        0      0        2 
   2 chr2_115604432     AKia    C    A        0      0        2 
   2 chr2_115604432     AOna    C    A        0      0        2 
   2 chr2_115604432     ASom    C    A        0      0        2 
   2 chr2_115604432     HCab    C    A        0      0        2 
   2 chr2_115604432     HPrz    C    A        0      0        2 
   2 chr2_115604432     ZBoe    C    A        0      0        2 
   2 chr2_115604432     ZGre    C    A        0      0        2 
   2 chr2_115604432     ZHar    C    A        1      2        2 
   2 chr2_115604432   Sample    C    A        0      0        2 
   2 chr2_115608158     AAsi    G    A        0      0        2 
   2 chr2_115608158     AKia    G    A        0      0        2 
   2 chr2_115608158     AOna    G    A        0      0        2 
   2 chr2_115608158     ASom    G    A        0      0        2 
   2 chr2_115608158     HCab    G    A        0      0        2 
   2 chr2_115608158     HPrz    G    A        0      0        2 
   2 chr2_115608158     ZBoe    G    A        0      0        2 
   2 chr2_115608158     ZGre    G    A      0.5      1        2 
   2 chr2_115608158     ZHar    G    A        0      0        2 
   2 chr2_115608158   Sample    G    A        0      0        2 
   2 chr2_115612942     AAsi    G    A        0      0        2 
   2 chr2_115612942     AKia    G    A        0      0        2 
   2 chr2_115612942     AOna    G    A        0      0        2 
   2 chr2_115612942     ASom    G    A        0      0        2 
   2 chr2_115612942     HCab    G    A        0      0        2 
   2 chr2_115612942     HPrz    G    A        0      0        2 
   2 chr2_115612942     ZBoe    G    A        0      0        2 
   2 chr2_115612942     ZGre    G    A        0      0        2 
   2 chr2_115612942     ZHar    G    A        1      2        2 
   2 chr2_115612942   Sample    G    A        0      0        2 
   2 chr2_115619156     AAsi    G    T        0      0        2 
   2 chr2_115619156     AKia    G    T        0      0        2 
   2 chr2_115619156     AOna    G    T        0      0        2 
   2 chr2_115619156     ASom    G    T        0      0        2 
   2 chr2_115619156     HCab    G    T        0      0        2 
   2 chr2_115619156     HPrz    G    T        0      0        2 
   2 chr2_115619156     ZBoe    G    T      0.5      1        2 
   2 chr2_115619156     ZGre    G    T        0      0        2 
   2 chr2_115619156     ZHar    G    T        0      0        2 
   2 chr2_115619156   Sample    G    T        0      0        2 
   2 chr2_115620000     AAsi    G    A        0      0        2 
   2 chr2_115620000     AKia    G    A        0      0        2 
   2 chr2_115620000     AOna    G    A        0      0        2 
   2 chr2_115620000     ASom    G    A        0      0        2 
   2 chr2_115620000     HCab    G    A        1      2        2 
   2 chr2_115620000     HPrz    G    A        1      2        2 
   2 chr2_115620000     ZBoe    G    A        0      0        2 
   2 chr2_115620000     ZGre    G    A        0      0        2 
   2 chr2_115620000     ZHar    G    A        0      0        2 
   2 chr2_115620000   Sample    G    A        0      0        2 
   2 chr2_115620177     AAsi    G    A        1      2        2 
   2 chr2_115620177     AKia    G    A        0      0        2 
   2 chr2_115620177     AOna    G    A        0      0        2 
   2 chr2_115620177     ASom    G    A        1      2        2 
   2 chr2_115620177     HCab    G    A        0      0        2 
   2 chr2_115620177     HPrz    G    A        0      0        2 
   2 chr2_115620177     ZBoe    G    A        0      0        2 
   2 chr2_115620177     ZGre    G    A        0      0        2 
   2 chr2_115620177     ZHar    G    A        0      0        2 
   2 chr2_115620177   Sample    G    A        1      2        2 
   2 chr2_115632002     AAsi    A    G        0      0        2 
   2 chr2_115632002     AKia    A    G        0      0        2 
   2 chr2_115632002     AOna    A    G        0      0        2 
   2 chr2_115632002     ASom    A    G        0      0        2 
   2 chr2_115632002     HCab    A    G        0      0        2 
   2 chr2_115632002     HPrz    A    G        0      0        2 
   2 chr2_115632002     ZBoe    A    G        1      2        2 
   2 chr2_115632002     ZGre    A    G        1      2        2 
   2 chr2_115632002     ZHar    A    G        1      2        2 
   2 chr2_115632002   Sample    A    G        0      0        2 
   2 chr2_115647113     AAsi    C    T        0      0        2 
   2 chr2_115647113     AKia    C    T      0.5      1        2 
   2 chr2_115647113     AOna    C    T        1      2        2 
   2 chr2_115647113     ASom    C    T        0      0        2 
   2 chr2_115647113     HCab    C    T        0      0        2 
   2 chr2_115647113     HPrz    C    T        0      0        2 
   2 chr2_115647113     ZBoe    C    T        0      0        2 
   2 chr2_115647113     ZGre    C    T        0      0        2 
   2 chr2_115647113     ZHar    C    T        0      0        2 
   2 chr2_115647113   Sample    C    T        0      0        2 
   2 chr2_115657107     AAsi    A    G        0      0        2 
   2 chr2_115657107     AKia    A    G        0      0        2 
   2 chr2_115657107     AOna    A    G        0      0        2 
   2 chr2_115657107     ASom    A    G        0      0        2 
   2 chr2_115657107     HCab    A    G        0      0        2 
   2 chr2_115657107     HPrz    A    G        0      0        2 
   2 chr2_115657107     ZBoe    A    G        0      0        2 
   2 chr2_115657107     ZGre    A    G        0      0        2 
   2 chr2_115657107     ZHar    A    G        1      2        2 
   2 chr2_115657107   Sample    A    G        0      0        2 
   2 chr2_115660325     AAsi    A    G        0      0        2 
   2 chr2_115660325     AKia    A    G        0      0        2 
   2 chr2_115660325     AOna    A    G        0      0        2 
   2 chr2_115660325     ASom    A    G        0      0        2 
   2 chr2_115660325     HCab    A    G        1      2        2 
   2 chr2_115660325     HPrz    A    G        1      2        2 
   2 chr2_115660325     ZBoe    A    G        0      0        2 
   2 chr2_115660325     ZGre    A    G        0      0        2 
   2 chr2_115660325     ZHar    A    G        0      0        2 
   2 chr2_115660325   Sample    A    G        0      0        2 
   2 chr2_115662591     AAsi    G    A        1      2        2 
   2 chr2_115662591     AKia    G    A        0      0        2 
   2 chr2_115662591     AOna    G    A        0      0        2 
   2 chr2_115662591     ASom    G    A        1      2        2 
   2 chr2_115662591     HCab    G    A        0      0        2 
   2 chr2_115662591     HPrz    G    A        0      0        2 
   2 chr2_115662591     ZBoe    G    A        0      0        2 
   2 chr2_115662591     ZGre    G    A        0      0        2 
   2 chr2_115662591     ZHar    G    A        0      0        2 
   2 chr2_115662591   Sample    G    A        1      2        2 
   2 chr2_115665380     AAsi    G    A        0      0        2 
   2 chr2_115665380     AKia    G    A        0      0        2 
   2 chr2_115665380     AOna    G    A        0      0        2 
   2 chr2_115665380     ASom    G    A        0      0        2 
   2 chr2_115665380     HCab    G    A        1      2        2 
   2 chr2_115665380     HPrz    G    A        1      2        2 
   2 chr2_115665380     ZBoe    G    A        0      0        2 
   2 chr2_115665380     ZGre    G    A        0      0        2 
   2 chr2_115665380     ZHar    G    A        0      0        2 
   2 chr2_115665380   Sample    G    A        0      0        2 
   2 chr2_115669730     AAsi    G    A        0      0        2 
   2 chr2_115669730     AKia    G    A        1      2        2 
   2 chr2_115669730     AOna    G    A        1      2        2 
   2 chr2_115669730     ASom    G    A        0      0        2 
   2 chr2_115669730     HCab    G    A        0      0        2 
   2 chr2_115669730     HPrz    G    A        0      0        2 
   2 chr2_115669730     ZBoe    G    A        0      0        2 
   2 chr2_115669730     ZGre    G    A        0      0        2 
   2 chr2_115669730     ZHar    G    A        0      0        2 
   2 chr2_115669730   Sample    G    A        0      0        2 
   2 chr2_115670592     AAsi    T    C        0      0        2 
   2 chr2_115670592     AKia    T    C        0      0        2 
   2 chr2_115670592     AOna    T    C        0      0        2 
   2 chr2_115670592     ASom    T    C        0      0        2 
   2 chr2_115670592     HCab    T    C        0      0        2 
   2 chr2_115670592     HPrz    T    C        0      0        2 
   2 chr2_115670592     ZBoe    T    C      0.5      1        2 
   2 chr2_115670592     ZGre    T    C        0      0        2 
   2 chr2_115670592     ZHar    T    C        0      0        2 
   2 chr2_115670592   Sample    T    C        0      0        2 
   2 chr2_115672615     AAsi    A    T        0      0        2 
   2 chr2_115672615     AKia    A    T      0.5      1        2 
   2 chr2_115672615     AOna    A    T        1      2        2 
   2 chr2_115672615     ASom    A    T        0      0        2 
   2 chr2_115672615     HCab    A    T        0      0        2 
   2 chr2_115672615     HPrz    A    T        0      0        2 
   2 chr2_115672615     ZBoe    A    T        0      0        2 
   2 chr2_115672615     ZGre    A    T        0      0        2 
   2 chr2_115672615     ZHar    A    T        0      0        2 
   2 chr2_115672615   Sample    A    T        0      0        2 
   2 chr2_115682878     AAsi    G    A        0      0        2 
   2 chr2_115682878     AKia    G    A        0      0        2 
   2 chr2_115682878     AOna    G    A        0      0        2 
   2 chr2_115682878     ASom    G    A        0      0        2 
   2 chr2_115682878     HCab    G    A        1      2        2 
   2 chr2_115682878     HPrz    G    A        1      2        2 
   2 chr2_115682878     ZBoe    G    A        0      0        2 
   2 chr2_115682878     ZGre    G    A        0      0        2 
   2 chr2_115682878     ZHar    G    A        0      0        2 
   2 chr2_115682878   Sample    G    A        0      0        2 
   2 chr2_115688797     AAsi    T    A        0      0        2 
   2 chr2_115688797     AKia    T    A        0      0        2 
   2 chr2_115688797     AOna    T    A        0      0        2 
   2 chr2_115688797     ASom    T    A        0      0        2 
   2 chr2_115688797     HCab    T    A        0      0        2 
   2 chr2_115688797     HPrz    T    A        0      0        2 
   2 chr2_115688797     ZBoe    T    A        0      0        2 
   2 chr2_115688797     ZGre    T    A        1      2        2 
   2 chr2_115688797     ZHar    T    A        0      0        2 
   2 chr2_115688797   Sample    T    A        0      0        2 
   2 chr2_115696782     AAsi    T    C        0      0        2 
   2 chr2_115696782     AKia    T    C        0      0        2 
   2 chr2_115696782     AOna    T    C        0      0        2 
   2 chr2_115696782     ASom    T    C        0      0        2 
   2 chr2_115696782     HCab    T    C        0      0        2 
   2 chr2_115696782     HPrz    T    C        0      0        2 
   2 chr2_115696782     ZBoe    T    C        0      0        2 
   2 chr2_115696782     ZGre    T    C        1      2        2 
   2 chr2_115696782     ZHar    T    C        0      0        2 
   2 chr2_115696782   Sample    T    C        0      0        2 
   2 chr2_115736111     AAsi    G    A        0      0        2 
   2 chr2_115736111     AKia    G    A        0      0        2 
   2 chr2_115736111     AOna    G    A        0      0        2 
   2 chr2_115736111     ASom    G    A        0      0        2 
   2 chr2_115736111     HCab    G    A        0      0        2 
   2 chr2_115736111     HPrz    G    A        0      0        2 
   2 chr2_115736111     ZBoe    G    A        0      0        2 
   2 chr2_115736111     ZGre    G    A        0      0        2 
   2 chr2_115736111     ZHar    G    A        1      2        2 
   2 chr2_115736111   Sample    G    A        0      0        2 
   2 chr2_115739162     AAsi    G    A        0      0        2 
   2 chr2_115739162     AKia    G    A        0      0        2 
   2 chr2_115739162     AOna    G    A        1      2        2 
   2 chr2_115739162     ASom    G    A        0      0        2 
   2 chr2_115739162     HCab    G    A        0      0        2 
   2 chr2_115739162     HPrz    G    A        0      0        2 
   2 chr2_115739162     ZBoe    G    A        0      0        2 
   2 chr2_115739162     ZGre    G    A        0      0        2 
   2 chr2_115739162     ZHar    G    A        0      0        2 
   2 chr2_115739162   Sample    G    A        0      0        2 
   2 chr2_115740689     AAsi    G    A        0      0        2 
   2 chr2_115740689     AKia    G    A        0      0        2 
   2 chr2_115740689     AOna    G    A        0      0        2 
   2 chr2_115740689     ASom    G    A        0      0        2 
   2 chr2_115740689     HCab    G    A        1      2        2 
   2 chr2_115740689     HPrz    G    A        1      2        2 
   2 chr2_115740689     ZBoe    G    A        0      0        2 
   2 chr2_115740689     ZGre    G    A        0      0        2 
   2 chr2_115740689     ZHar    G    A        0      0        2 
   2 chr2_115740689   Sample    G    A        0      0        2 
   2 chr2_115744249     AAsi    T    G        0      0        2 
   2 chr2_115744249     AKia    T    G        0      0        2 
   2 chr2_115744249     AOna    T    G        0      0        2 
   2 chr2_115744249     ASom    T    G      0.5      1        2 
   2 chr2_115744249     HCab    T    G        0      0        2 
   2 chr2_115744249     HPrz    T    G        0      0        2 
   2 chr2_115744249     ZBoe    T    G        0      0        2 
   2 chr2_115744249     ZGre    T    G        0      0        2 
   2 chr2_115744249     ZHar    T    G        0      0        2 
   2 chr2_115744249   Sample    T    G        0      0        2 
   2 chr2_115744252     AAsi    A    G        0      0        2 
   2 chr2_115744252     AKia    A    G        0      0        2 
   2 chr2_115744252     AOna    A    G        0      0        2 
   2 chr2_115744252     ASom    A    G        0      0        2 
   2 chr2_115744252     HCab    A    G        1      2        2 
   2 chr2_115744252     HPrz    A    G        1      2        2 
   2 chr2_115744252     ZBoe    A    G        0      0        2 
   2 chr2_115744252     ZGre    A    G        0      0        2 
   2 chr2_115744252     ZHar    A    G        0      0        2 
   2 chr2_115744252   Sample    A    G        0      0        2 
   2 chr2_115751682     AAsi    G    A        0      0        2 
   2 chr2_115751682     AKia    G    A        0      0        2 
   2 chr2_115751682     AOna    G    A        0      0        2 
   2 chr2_115751682     ASom    G    A        0      0        2 
   2 chr2_115751682     HCab    G    A        1      2        2 
   2 chr2_115751682     HPrz    G    A        1      2        2 
   2 chr2_115751682     ZBoe    G    A        0      0        2 
   2 chr2_115751682     ZGre    G    A        0      0        2 
   2 chr2_115751682     ZHar    G    A        0      0        2 
   2 chr2_115751682   Sample    G    A        0      0        2 
   2 chr2_115753781     AAsi    A    G        0      0        2 
   2 chr2_115753781     AKia    A    G        0      0        2 
   2 chr2_115753781     AOna    A    G        0      0        2 
   2 chr2_115753781     ASom    A    G        0      0        2 
   2 chr2_115753781     HCab    A    G        1      2        2 
   2 chr2_115753781     HPrz    A    G        1      2        2 
   2 chr2_115753781     ZBoe    A    G        0      0        2 
   2 chr2_115753781     ZGre    A    G        0      0        2 
   2 chr2_115753781     ZHar    A    G        0      0        2 
   2 chr2_115753781   Sample    A    G        0      0        2 
   2 chr2_115756462     AAsi    T    C        0      0        2 
   2 chr2_115756462     AKia    T    C        0      0        2 
   2 chr2_115756462     AOna    T    C        0      0        2 
   2 chr2_115756462     ASom    T    C        0      0        2 
   2 chr2_115756462     HCab    T    C        0      0        2 
   2 chr2_115756462     HPrz    T    C        0      0        2 
   2 chr2_115756462     ZBoe    T    C      0.5      1        2 
   2 chr2_115756462     ZGre    T    C        0      0        2 
   2 chr2_115756462     ZHar    T    C        0      0        2 
   2 chr2_115756462   Sample    T    C        0      0        2 
   2 chr2_115761828     AAsi    T    C        0      0        2 
   2 chr2_115761828     AKia    T    C        1      2        2 
   2 chr2_115761828     AOna    T    C        1      2        2 
   2 chr2_115761828     ASom    T    C        0      0        2 
   2 chr2_115761828     HCab    T    C        0      0        2 
   2 chr2_115761828     HPrz    T    C        0      0        2 
   2 chr2_115761828     ZBoe    T    C        0      0        2 
   2 chr2_115761828     ZGre    T    C        0      0        2 
   2 chr2_115761828     ZHar    T    C        0      0        2 
   2 chr2_115761828   Sample    T    C        0      0        2 
   2 chr2_115764452     AAsi    G    A        0      0        2 
   2 chr2_115764452     AKia    G    A        0      0        2 
   2 chr2_115764452     AOna    G    A        0      0        2 
   2 chr2_115764452     ASom    G    A        0      0        2 
   2 chr2_115764452     HCab    G    A        1      2        2 
   2 chr2_115764452     HPrz    G    A        1      2        2 
   2 chr2_115764452     ZBoe    G    A        0      0        2 
   2 chr2_115764452     ZGre    G    A        0      0        2 
   2 chr2_115764452     ZHar    G    A        0      0        2 
   2 chr2_115764452   Sample    G    A        0      0        2 
   2 chr2_115765609     AAsi    G    A      0.5      1        2 
   2 chr2_115765609     AKia    G    A        0      0        2 
   2 chr2_115765609     AOna    G    A        0      0        2 
   2 chr2_115765609     ASom    G    A        0      0        2 
   2 chr2_115765609     HCab    G    A        0      0        2 
   2 chr2_115765609     HPrz    G    A        0      0        2 
   2 chr2_115765609     ZBoe    G    A        0      0        2 
   2 chr2_115765609     ZGre    G    A        0      0        2 
   2 chr2_115765609     ZHar    G    A        0      0        2 
   2 chr2_115765609   Sample    G    A        0      0        2 
   2 chr2_115769837     AAsi    A    T        0      0        2 
   2 chr2_115769837     AKia    A    T      0.5      1        2 
   2 chr2_115769837     AOna    A    T        1      2        2 
   2 chr2_115769837     ASom    A    T        0      0        2 
   2 chr2_115769837     HCab    A    T        0      0        2 
   2 chr2_115769837     HPrz    A    T        0      0        2 
   2 chr2_115769837     ZBoe    A    T        0      0        2 
   2 chr2_115769837     ZGre    A    T        0      0        2 
   2 chr2_115769837     ZHar    A    T        0      0        2 
   2 chr2_115769837   Sample    A    T        0      0        2 
   2 chr2_115787491     AAsi    T    G        0      0        2 
   2 chr2_115787491     AKia    T    G        0      0        2 
   2 chr2_115787491     AOna    T    G        0      0        2 
   2 chr2_115787491     ASom    T    G        0      0        2 
   2 chr2_115787491     HCab    T    G        1      2        2 
   2 chr2_115787491     HPrz    T    G      0.5      1        2 
   2 chr2_115787491     ZBoe    T    G        0      0        2 
   2 chr2_115787491     ZGre    T    G        0      0        2 
   2 chr2_115787491     ZHar    T    G        0      0        2 
   2 chr2_115787491   Sample    T    G        0      0        2 
   2 chr2_115791346     AAsi    A    G        0      0        2 
   2 chr2_115791346     AKia    A    G        0      0        2 
   2 chr2_115791346     AOna    A    G        1      2        2 
   2 chr2_115791346     ASom    A    G        0      0        2 
   2 chr2_115791346     HCab    A    G        0      0        2 
   2 chr2_115791346     HPrz    A    G        0      0        2 
   2 chr2_115791346     ZBoe    A    G        0      0        2 
   2 chr2_115791346     ZGre    A    G        0      0        2 
   2 chr2_115791346     ZHar    A    G        0      0        2 
   2 chr2_115791346   Sample    A    G        0      0        2 
   2 chr2_115794657     AAsi    G    A        0      0        2 
   2 chr2_115794657     AKia    G    A        0      0        2 
   2 chr2_115794657     AOna    G    A        0      0        2 
   2 chr2_115794657     ASom    G    A        0      0        2 
   2 chr2_115794657     HCab    G    A        0      0        2 
   2 chr2_115794657     HPrz    G    A        0      0        2 
   2 chr2_115794657     ZBoe    G    A      0.5      1        2 
   2 chr2_115794657     ZGre    G    A        0      0        2 
   2 chr2_115794657     ZHar    G    A        0      0        2 
   2 chr2_115794657   Sample    G    A        0      0        2 
   2 chr2_115796199     AAsi    C    A        0      0        2 
   2 chr2_115796199     AKia    C    A        0      0        2 
   2 chr2_115796199     AOna    C    A        0      0        2 
   2 chr2_115796199     ASom    C    A        0      0        2 
   2 chr2_115796199     HCab    C    A        0      0        2 
   2 chr2_115796199     HPrz    C    A        0      0        2 
   2 chr2_115796199     ZBoe    C    A        0      0        2 
   2 chr2_115796199     ZGre    C    A        0      0        2 
   2 chr2_115796199     ZHar    C    A      0.5      1        2 
   2 chr2_115796199   Sample    C    A        0      0        2 
   2 chr2_115802513     AAsi    T    C      0.5      1        2 
   2 chr2_115802513     AKia    T    C        0      0        2 
   2 chr2_115802513     AOna    T    C        0      0        2 
   2 chr2_115802513     ASom    T    C        0      0        2 
   2 chr2_115802513     HCab    T    C        0      0        2 
   2 chr2_115802513     HPrz    T    C        0      0        2 
   2 chr2_115802513     ZBoe    T    C        0      0        2 
   2 chr2_115802513     ZGre    T    C        0      0        2 
   2 chr2_115802513     ZHar    T    C        0      0        2 
   2 chr2_115802513   Sample    T    C        1      2        2 
   2 chr2_115808889     AAsi    C    T        0      0        2 
   2 chr2_115808889     AKia    C    T        0      0        2 
   2 chr2_115808889     AOna    C    T        0      0        2 
   2 chr2_115808889     ASom    C    T        1      2        2 
   2 chr2_115808889     HCab    C    T        0      0        2 
   2 chr2_115808889     HPrz    C    T        0      0        2 
   2 chr2_115808889     ZBoe    C    T        0      0        2 
   2 chr2_115808889     ZGre    C    T        0      0        2 
   2 chr2_115808889     ZHar    C    T        0      0        2 
   2 chr2_115808889   Sample    C    T        0      0        2 
   2 chr2_115813867     AAsi    G    A        0      0        2 
   2 chr2_115813867     AKia    G    A        0      0        2 
   2 chr2_115813867     AOna    G    A        0      0        2 
   2 chr2_115813867     ASom    G    A        0      0        2 
   2 chr2_115813867     HCab    G    A        0      0        2 
   2 chr2_115813867     HPrz    G    A        0      0        2 
   2 chr2_115813867     ZBoe    G    A        1      2        2 
   2 chr2_115813867     ZGre    G    A        0      0        2 
   2 chr2_115813867     ZHar    G    A        0      0        2 
   2 chr2_115813867   Sample    G    A        0      0        2 
   2 chr2_115815678     AAsi    G    A        0      0        2 
   2 chr2_115815678     AKia    G    A        0      0        2 
   2 chr2_115815678     AOna    G    A        0      0        2 
   2 chr2_115815678     ASom    G    A        0      0        2 
   2 chr2_115815678     HCab    G    A        1      2        2 
   2 chr2_115815678     HPrz    G    A      0.5      1        2 
   2 chr2_115815678     ZBoe    G    A        0      0        2 
   2 chr2_115815678     ZGre    G    A        0      0        2 
   2 chr2_115815678     ZHar    G    A        0      0        2 
   2 chr2_115815678   Sample    G    A        0      0        2 
   2 chr2_115821679     AAsi    T    C        0      0        2 
   2 chr2_115821679     AKia    T    C        0      0        2 
   2 chr2_115821679     AOna    T    C        0      0        2 
   2 chr2_115821679     ASom    T    C        0      0        2 
   2 chr2_115821679     HCab    T    C        1      2        2 
   2 chr2_115821679     HPrz    T    C        1      2        2 
   2 chr2_115821679     ZBoe    T    C        0      0        2 
   2 chr2_115821679     ZGre    T    C        0      0        2 
   2 chr2_115821679     ZHar    T    C        0      0        2 
   2 chr2_115821679   Sample    T    C        0      0        2 
   2 chr2_115838019     AAsi    A    C        0      0        2 
   2 chr2_115838019     AKia    A    C        0      0        2 
   2 chr2_115838019     AOna    A    C        1      2        2 
   2 chr2_115838019     ASom    A    C        0      0        2 
   2 chr2_115838019     HCab    A    C        0      0        2 
   2 chr2_115838019     HPrz    A    C      0.5      1        2 
   2 chr2_115838019     ZBoe    A    C        0      0        2 
   2 chr2_115838019     ZGre    A    C        0      0        2 
   2 chr2_115838019     ZHar    A    C        0      0        2 
   2 chr2_115838019   Sample    A    C        0      0        2 
   2 chr2_115841663     AAsi    T    C        0      0        2 
   2 chr2_115841663     AKia    T    C        0      0        2 
   2 chr2_115841663     AOna    T    C        0      0        2 
   2 chr2_115841663     ASom    T    C        0      0        2 
   2 chr2_115841663     HCab    T    C        0      0        2 
   2 chr2_115841663     HPrz    T    C        0      0        2 
   2 chr2_115841663     ZBoe    T    C        1      2        2 
   2 chr2_115841663     ZGre    T    C        0      0        2 
   2 chr2_115841663     ZHar    T    C        0      0        2 
   2 chr2_115841663   Sample    T    C        0      0        2 
   2 chr2_115841844     AAsi    A    G        0      0        2 
   2 chr2_115841844     AKia    A    G        0      0        2 
   2 chr2_115841844     AOna    A    G        0      0        2 
   2 chr2_115841844     ASom    A    G        0      0        2 
   2 chr2_115841844     HCab    A    G        0      0        2 
   2 chr2_115841844     HPrz    A    G        0      0        2 
   2 chr2_115841844     ZBoe    A    G        0      0        2 
   2 chr2_115841844     ZGre    A    G      0.5      1        2 
   2 chr2_115841844     ZHar    A    G        0      0        2 
   2 chr2_115841844   Sample    A    G        0      0        2 
   2 chr2_115843033     AAsi    G    A        0      0        2 
   2 chr2_115843033     AKia    G    A      0.5      1        2 
   2 chr2_115843033     AOna    G    A        1      2        2 
   2 chr2_115843033     ASom    G    A        0      0        2 
   2 chr2_115843033     HCab    G    A        0      0        2 
   2 chr2_115843033     HPrz    G    A        0      0        2 
   2 chr2_115843033     ZBoe    G    A        0      0        2 
   2 chr2_115843033     ZGre    G    A        0      0        2 
   2 chr2_115843033     ZHar    G    A        0      0        2 
   2 chr2_115843033   Sample    G    A        0      0        2 
   2 chr2_115844987     AAsi    G    A        0      0        2 
   2 chr2_115844987     AKia    G    A      0.5      1        2 
   2 chr2_115844987     AOna    G    A        1      2        2 
   2 chr2_115844987     ASom    G    A        0      0        2 
   2 chr2_115844987     HCab    G    A        0      0        2 
   2 chr2_115844987     HPrz    G    A        0      0        2 
   2 chr2_115844987     ZBoe    G    A        1      2        2 
   2 chr2_115844987     ZGre    G    A        1      2        2 
   2 chr2_115844987     ZHar    G    A        1      2        2 
   2 chr2_115844987   Sample    G    A        0      0        2 
   2 chr2_115845597     AAsi    C    T        0      0        2 
   2 chr2_115845597     AKia    C    T        0      0        2 
   2 chr2_115845597     AOna    C    T        0      0        2 
   2 chr2_115845597     ASom    C    T        0      0        2 
   2 chr2_115845597     HCab    C    T        0      0        2 
   2 chr2_115845597     HPrz    C    T        0      0        2 
   2 chr2_115845597     ZBoe    C    T        0      0        2 
   2 chr2_115845597     ZGre    C    T        0      0        2 
   2 chr2_115845597     ZHar    C    T        1      2        2 
   2 chr2_115845597   Sample    C    T        0      0        2 
   2 chr2_115851348     AAsi    A    C        0      0        2 
   2 chr2_115851348     AKia    A    C      0.5      1        2 
   2 chr2_115851348     AOna    A    C        1      2        2 
   2 chr2_115851348     ASom    A    C        0      0        2 
   2 chr2_115851348     HCab    A    C        0      0        2 
   2 chr2_115851348     HPrz    A    C        0      0        2 
   2 chr2_115851348     ZBoe    A    C        0      0        2 
   2 chr2_115851348     ZGre    A    C        0      0        2 
   2 chr2_115851348     ZHar    A    C        0      0        2 
   2 chr2_115851348   Sample    A    C        0      0        2 
   2 chr2_115855034     AAsi    T    C      0.5      1        2 
   2 chr2_115855034     AKia    T    C        0      0        2 
   2 chr2_115855034     AOna    T    C        0      0        2 
   2 chr2_115855034     ASom    T    C      0.5      1        2 
   2 chr2_115855034     HCab    T    C        0      0        2 
   2 chr2_115855034     HPrz    T    C        0      0        2 
   2 chr2_115855034     ZBoe    T    C        0      0        2 
   2 chr2_115855034     ZGre    T    C        0      0        2 
   2 chr2_115855034     ZHar    T    C        0      0        2 
   2 chr2_115855034   Sample    T    C        0      0        2 
   2 chr2_115857549     AAsi    C    T        0      0        2 
   2 chr2_115857549     AKia    C    T        0      0        2 
   2 chr2_115857549     AOna    C    T        0      0        2 
   2 chr2_115857549     ASom    C    T      0.5      1        2 
   2 chr2_115857549     HCab    C    T        0      0        2 
   2 chr2_115857549     HPrz    C    T        0      0        2 
   2 chr2_115857549     ZBoe    C    T        0      0        2 
   2 chr2_115857549     ZGre    C    T        0      0        2 
   2 chr2_115857549     ZHar    C    T        0      0        2 
   2 chr2_115857549   Sample    C    T        0      0        2 
   2 chr2_115857726     AAsi    T    C      0.5      1        2 
   2 chr2_115857726     AKia    T    C        0      0        2 
   2 chr2_115857726     AOna    T    C        0      0        2 
   2 chr2_115857726     ASom    T    C      0.5      1        2 
   2 chr2_115857726     HCab    T    C        0      0        2 
   2 chr2_115857726     HPrz    T    C        0      0        2 
   2 chr2_115857726     ZBoe    T    C        0      0        2 
   2 chr2_115857726     ZGre    T    C        0      0        2 
   2 chr2_115857726     ZHar    T    C        0      0        2 
   2 chr2_115857726   Sample    T    C        0      0        2 
   2 chr2_115858188     AAsi    G    A        0      0        2 
   2 chr2_115858188     AKia    G    A        0      0        2 
   2 chr2_115858188     AOna    G    A        0      0        2 
   2 chr2_115858188     ASom    G    A        0      0        2 
   2 chr2_115858188     HCab    G    A        1      2        2 
   2 chr2_115858188     HPrz    G    A        1      2        2 
   2 chr2_115858188     ZBoe    G    A        0      0        2 
   2 chr2_115858188     ZGre    G    A        0      0        2 
   2 chr2_115858188     ZHar    G    A        0      0        2 
   2 chr2_115858188   Sample    G    A        0      0        2 
   2 chr2_115860475     AAsi    G    C        0      0        2 
   2 chr2_115860475     AKia    G    C        0      0        2 
   2 chr2_115860475     AOna    G    C        0      0        2 
   2 chr2_115860475     ASom    G    C        0      0        2 
   2 chr2_115860475     HCab    G    C        1      2        2 
   2 chr2_115860475     HPrz    G    C        1      2        2 
   2 chr2_115860475     ZBoe    G    C        0      0        2 
   2 chr2_115860475     ZGre    G    C        0      0        2 
   2 chr2_115860475     ZHar    G    C        0      0        2 
   2 chr2_115860475   Sample    G    C        0      0        2 
   2 chr2_115862136     AAsi    A    G        0      0        2 
   2 chr2_115862136     AKia    A    G      0.5      1        2 
   2 chr2_115862136     AOna    A    G        0      0        2 
   2 chr2_115862136     ASom    A    G        0      0        2 
   2 chr2_115862136     HCab    A    G        0      0        2 
   2 chr2_115862136     HPrz    A    G        0      0        2 
   2 chr2_115862136     ZBoe    A    G        0      0        2 
   2 chr2_115862136     ZGre    A    G        0      0        2 
   2 chr2_115862136     ZHar    A    G        0      0        2 
   2 chr2_115862136   Sample    A    G        0      0        2 
   2 chr2_115863098     AAsi    C    G        0      0        2 
   2 chr2_115863098     AKia    C    G        0      0        2 
   2 chr2_115863098     AOna    C    G        0      0        2 
   2 chr2_115863098     ASom    C    G        0      0        2 
   2 chr2_115863098     HCab    C    G        0      0        2 
   2 chr2_115863098     HPrz    C    G        0      0        2 
   2 chr2_115863098     ZBoe    C    G        0      0        2 
   2 chr2_115863098     ZGre    C    G        0      0        2 
   2 chr2_115863098     ZHar    C    G      0.5      1        2 
   2 chr2_115863098   Sample    C    G        0      0        2 
   2 chr2_115864290     AAsi    A    C        0      0        2 
   2 chr2_115864290     AKia    A    C        0      0        2 
   2 chr2_115864290     AOna    A    C        0      0        2 
   2 chr2_115864290     ASom    A    C        0      0        2 
   2 chr2_115864290     HCab    A    C        0      0        2 
   2 chr2_115864290     HPrz    A    C      0.5      1        2 
   2 chr2_115864290     ZBoe    A    C        0      0        2 
   2 chr2_115864290     ZGre    A    C        0      0        2 
   2 chr2_115864290     ZHar    A    C        0      0        2 
   2 chr2_115864290   Sample    A    C        0      0        2 
   2 chr2_115866879     AAsi    G    T        0      0        2 
   2 chr2_115866879     AKia    G    T        0      0        2 
   2 chr2_115866879     AOna    G    T        0      0        2 
   2 chr2_115866879     ASom    G    T        0      0        2 
   2 chr2_115866879     HCab    G    T        1      2        2 
   2 chr2_115866879     HPrz    G    T        1      2        2 
   2 chr2_115866879     ZBoe    G    T        0      0        2 
   2 chr2_115866879     ZGre    G    T        0      0        2 
   2 chr2_115866879     ZHar    G    T        0      0        2 
   2 chr2_115866879   Sample    G    T        0      0        2 
   2 chr2_115873470     AAsi    T    C        0      0        2 
   2 chr2_115873470     AKia    T    C        0      0        2 
   2 chr2_115873470     AOna    T    C        0      0        2 
   2 chr2_115873470     ASom    T    C        0      0        2 
   2 chr2_115873470     HCab    T    C        1      2        2 
   2 chr2_115873470     HPrz    T    C        1      2        2 
   2 chr2_115873470     ZBoe    T    C        0      0        2 
   2 chr2_115873470     ZGre    T    C        0      0        2 
   2 chr2_115873470     ZHar    T    C        0      0        2 
   2 chr2_115873470   Sample    T    C        0      0        2 
   2 chr2_115874831     AAsi    G    A        0      0        2 
   2 chr2_115874831     AKia    G    A        0      0        2 
   2 chr2_115874831     AOna    G    A        0      0        2 
   2 chr2_115874831     ASom    G    A        0      0        2 
   2 chr2_115874831     HCab    G    A        1      2        2 
   2 chr2_115874831     HPrz    G    A        1      2        2 
   2 chr2_115874831     ZBoe    G    A        0      0        2 
   2 chr2_115874831     ZGre    G    A        0      0        2 
   2 chr2_115874831     ZHar    G    A        0      0        2 
   2 chr2_115874831   Sample    G    A        0      0        2 
   2 chr2_115880256     AAsi    C    T        0      0        2 
   2 chr2_115880256     AKia    C    T        0      0        2 
   2 chr2_115880256     AOna    C    T        0      0        2 
   2 chr2_115880256     ASom    C    T        0      0        2 
   2 chr2_115880256     HCab    C    T        0      0        2 
   2 chr2_115880256     HPrz    C    T        0      0        2 
   2 chr2_115880256     ZBoe    C    T      0.5      1        2 
   2 chr2_115880256     ZGre    C    T        0      0        2 
   2 chr2_115880256     ZHar    C    T        0      0        2 
   2 chr2_115880256   Sample    C    T        0      0        2 
   2 chr2_115883028     AAsi    C    T        0      0        2 
   2 chr2_115883028     AKia    C    T        0      0        2 
   2 chr2_115883028     AOna    C    T        0      0        2 
   2 chr2_115883028     ASom    C    T        0      0        2 
   2 chr2_115883028     HCab    C    T        1      2        2 
   2 chr2_115883028     HPrz    C    T        0      0        2 
   2 chr2_115883028     ZBoe    C    T        0      0        2 
   2 chr2_115883028     ZGre    C    T        0      0        2 
   2 chr2_115883028     ZHar    C    T        0      0        2 
   2 chr2_115883028   Sample    C    T        0      0        2 
   2 chr2_115891579     AAsi    G    A        0      0        2 
   2 chr2_115891579     AKia    G    A        0      0        2 
   2 chr2_115891579     AOna    G    A        0      0        2 
   2 chr2_115891579     ASom    G    A        0      0        2 
   2 chr2_115891579     HCab    G    A        0      0        2 
   2 chr2_115891579     HPrz    G    A        0      0        2 
   2 chr2_115891579     ZBoe    G    A        0      0        2 
   2 chr2_115891579     ZGre    G    A      0.5      1        2 
   2 chr2_115891579     ZHar    G    A        0      0        2 
   2 chr2_115891579   Sample    G    A        0      0        2 
   2 chr2_115901184     AAsi    G    C        0      0        2 
   2 chr2_115901184     AKia    G    C        0      0        2 
   2 chr2_115901184     AOna    G    C        0      0        2 
   2 chr2_115901184     ASom    G    C        0      0        2 
   2 chr2_115901184     HCab    G    C        0      0        2 
   2 chr2_115901184     HPrz    G    C        0      0        2 
   2 chr2_115901184     ZBoe    G    C        0      0        2 
   2 chr2_115901184     ZGre    G    C      0.5      1        2 
   2 chr2_115901184     ZHar    G    C        0      0        2 
   2 chr2_115901184   Sample    G    C        0      0        2 
   2 chr2_115910524     AAsi    A    G        1      2        2 
   2 chr2_115910524     AKia    A    G        0      0        2 
   2 chr2_115910524     AOna    A    G        0      0        2 
   2 chr2_115910524     ASom    A    G      0.5      1        2 
   2 chr2_115910524     HCab    A    G        0      0        2 
   2 chr2_115910524     HPrz    A    G        0      0        2 
   2 chr2_115910524     ZBoe    A    G        0      0        2 
   2 chr2_115910524     ZGre    A    G        0      0        2 
   2 chr2_115910524     ZHar    A    G        0      0        2 
   2 chr2_115910524   Sample    A    G        1      2        2 
   2 chr2_115913472     AAsi    T    C        0      0        2 
   2 chr2_115913472     AKia    T    C        0      0        2 
   2 chr2_115913472     AOna    T    C        0      0        2 
   2 chr2_115913472     ASom    T    C        0      0        2 
   2 chr2_115913472     HCab    T    C        0      0        2 
   2 chr2_115913472     HPrz    T    C      0.5      1        2 
   2 chr2_115913472     ZBoe    T    C        0      0        2 
   2 chr2_115913472     ZGre    T    C        0      0        2 
   2 chr2_115913472     ZHar    T    C        0      0        2 
   2 chr2_115913472   Sample    T    C        0      0        2 
   2 chr2_115916805     AAsi    T    C        0      0        2 
   2 chr2_115916805     AKia    T    C        0      0        2 
   2 chr2_115916805     AOna    T    C        0      0        2 
   2 chr2_115916805     ASom    T    C        0      0        2 
   2 chr2_115916805     HCab    T    C        1      2        2 
   2 chr2_115916805     HPrz    T    C        1      2        2 
   2 chr2_115916805     ZBoe    T    C        0      0        2 
   2 chr2_115916805     ZGre    T    C        0      0        2 
   2 chr2_115916805     ZHar    T    C        0      0        2 
   2 chr2_115916805   Sample    T    C        0      0        2 
   2 chr2_115922735     AAsi    T    C        0      0        2 
   2 chr2_115922735     AKia    T    C        0      0        2 
   2 chr2_115922735     AOna    T    C        0      0        2 
   2 chr2_115922735     ASom    T    C        0      0        2 
   2 chr2_115922735     HCab    T    C        0      0        2 
   2 chr2_115922735     HPrz    T    C        0      0        2 
   2 chr2_115922735     ZBoe    T    C        0      0        2 
   2 chr2_115922735     ZGre    T    C      0.5      1        2 
   2 chr2_115922735     ZHar    T    C        0      0        2 
   2 chr2_115922735   Sample    T    C        0      0        2 
   2 chr2_115923665     AAsi    A    G        0      0        2 
   2 chr2_115923665     AKia    A    G        0      0        2 
   2 chr2_115923665     AOna    A    G        0      0        2 
   2 chr2_115923665     ASom    A    G        0      0        2 
   2 chr2_115923665     HCab    A    G        1      2        2 
   2 chr2_115923665     HPrz    A    G        0      0        2 
   2 chr2_115923665     ZBoe    A    G        0      0        2 
   2 chr2_115923665     ZGre    A    G        0      0        2 
   2 chr2_115923665     ZHar    A    G        0      0        2 
   2 chr2_115923665   Sample    A    G        0      0        2 
   2 chr2_115934072     AAsi    C    A        0      0        2 
   2 chr2_115934072     AKia    C    A        0      0        2 
   2 chr2_115934072     AOna    C    A        0      0        2 
   2 chr2_115934072     ASom    C    A        0      0        2 
   2 chr2_115934072     HCab    C    A        0      0        2 
   2 chr2_115934072     HPrz    C    A        0      0        2 
   2 chr2_115934072     ZBoe    C    A      0.5      1        2 
   2 chr2_115934072     ZGre    C    A        0      0        2 
   2 chr2_115934072     ZHar    C    A        0      0        2 
   2 chr2_115934072   Sample    C    A        0      0        2 
   2 chr2_115939308     AAsi    T    G        0      0        2 
   2 chr2_115939308     AKia    T    G        0      0        2 
   2 chr2_115939308     AOna    T    G        0      0        2 
   2 chr2_115939308     ASom    T    G      0.5      1        2 
   2 chr2_115939308     HCab    T    G        0      0        2 
   2 chr2_115939308     HPrz    T    G        0      0        2 
   2 chr2_115939308     ZBoe    T    G        0      0        2 
   2 chr2_115939308     ZGre    T    G        0      0        2 
   2 chr2_115939308     ZHar    T    G        0      0        2 
   2 chr2_115939308   Sample    T    G        0      0        2 
   2 chr2_115942568     AAsi    C    G        0      0        2 
   2 chr2_115942568     AKia    C    G        0      0        2 
   2 chr2_115942568     AOna    C    G        0      0        2 
   2 chr2_115942568     ASom    C    G        0      0        2 
   2 chr2_115942568     HCab    C    G        0      0        2 
   2 chr2_115942568     HPrz    C    G        0      0        2 
   2 chr2_115942568     ZBoe    C    G      0.5      1        2 
   2 chr2_115942568     ZGre    C    G        0      0        2 
   2 chr2_115942568     ZHar    C    G        0      0        2 
   2 chr2_115942568   Sample    C    G        0      0        2 
   2 chr2_115947252     AAsi    A    G        0      0        2 
   2 chr2_115947252     AKia    A    G        0      0        2 
   2 chr2_115947252     AOna    A    G        0      0        2 
   2 chr2_115947252     ASom    A    G        0      0        2 
   2 chr2_115947252     HCab    A    G        0      0        2 
   2 chr2_115947252     HPrz    A    G        0      0        2 
   2 chr2_115947252     ZBoe    A    G        0      0        2 
   2 chr2_115947252     ZGre    A    G        0      0        2 
   2 chr2_115947252     ZHar    A    G        1      2        2 
   2 chr2_115947252   Sample    A    G        0      0        2 
   2 chr2_115950948     AAsi    T    C        0      0        2 
   2 chr2_115950948     AKia    T    C        0      0        2 
   2 chr2_115950948     AOna    T    C        0      0        2 
   2 chr2_115950948     ASom    T    C        0      0        2 
   2 chr2_115950948     HCab    T    C        1      2        2 
   2 chr2_115950948     HPrz    T    C        1      2        2 
   2 chr2_115950948     ZBoe    T    C        0      0        2 
   2 chr2_115950948     ZGre    T    C        0      0        2 
   2 chr2_115950948     ZHar    T    C        0      0        2 
   2 chr2_115950948   Sample    T    C        0      0        2 
   2 chr2_115952632     AAsi    C    T        0      0        2 
   2 chr2_115952632     AKia    C    T        0      0        2 
   2 chr2_115952632     AOna    C    T        0      0        2 
   2 chr2_115952632     ASom    C    T        0      0        2 
   2 chr2_115952632     HCab    C    T        0      0        2 
   2 chr2_115952632     HPrz    C    T        0      0        2 
   2 chr2_115952632     ZBoe    C    T      0.5      1        2 
   2 chr2_115952632     ZGre    C    T        0      0        2 
   2 chr2_115952632     ZHar    C    T        0      0        2 
   2 chr2_115952632   Sample    C    T        0      0        2 
   2 chr2_115957603     AAsi    A    G        0      0        2 
   2 chr2_115957603     AKia    A    G        1      2        2 
   2 chr2_115957603     AOna    A    G        0      0        2 
   2 chr2_115957603     ASom    A    G        0      0        2 
   2 chr2_115957603     HCab    A    G        0      0        2 
   2 chr2_115957603     HPrz    A    G        0      0        2 
   2 chr2_115957603     ZBoe    A    G        0      0        2 
   2 chr2_115957603     ZGre    A    G        0      0        2 
   2 chr2_115957603     ZHar    A    G        0      0        2 
   2 chr2_115957603   Sample    A    G        0      0        2 
   2 chr2_115958504     AAsi    T    C        0      0        2 
   2 chr2_115958504     AKia    T    C        0      0        2 
   2 chr2_115958504     AOna    T    C        0      0        2 
   2 chr2_115958504     ASom    T    C      0.5      1        2 
   2 chr2_115958504     HCab    T    C        0      0        2 
   2 chr2_115958504     HPrz    T    C        0      0        2 
   2 chr2_115958504     ZBoe    T    C        0      0        2 
   2 chr2_115958504     ZGre    T    C        0      0        2 
   2 chr2_115958504     ZHar    T    C        0      0        2 
   2 chr2_115958504   Sample    T    C        0      0        2 
   2 chr2_115959025     AAsi    G    C      0.5      1        2 
   2 chr2_115959025     AKia    G    C        0      0        2 
   2 chr2_115959025     AOna    G    C        0      0        2 
   2 chr2_115959025     ASom    G    C      0.5      1        2 
   2 chr2_115959025     HCab    G    C        0      0        2 
   2 chr2_115959025     HPrz    G    C        0      0        2 
   2 chr2_115959025     ZBoe    G    C        0      0        2 
   2 chr2_115959025     ZGre    G    C        0      0        2 
   2 chr2_115959025     ZHar    G    C        0      0        2 
   2 chr2_115959025   Sample    G    C        0      0        2 
   2 chr2_115962612     AAsi    C    G        0      0        2 
   2 chr2_115962612     AKia    C    G        0      0        2 
   2 chr2_115962612     AOna    C    G        0      0        2 
   2 chr2_115962612     ASom    C    G        0      0        2 
   2 chr2_115962612     HCab    C    G        0      0        2 
   2 chr2_115962612     HPrz    C    G        0      0        2 
   2 chr2_115962612     ZBoe    C    G      0.5      1        2 
   2 chr2_115962612     ZGre    C    G        0      0        2 
   2 chr2_115962612     ZHar    C    G        0      0        2 
   2 chr2_115962612   Sample    C    G        0      0        2 
   2 chr2_115963709     AAsi    T    C        0      0        2 
   2 chr2_115963709     AKia    T    C        0      0        2 
   2 chr2_115963709     AOna    T    C        0      0        2 
   2 chr2_115963709     ASom    T    C        0      0        2 
   2 chr2_115963709     HCab    T    C        0      0        2 
   2 chr2_115963709     HPrz    T    C        0      0        2 
   2 chr2_115963709     ZBoe    T    C      0.5      1        2 
   2 chr2_115963709     ZGre    T    C        0      0        2 
   2 chr2_115963709     ZHar    T    C        0      0        2 
   2 chr2_115963709   Sample    T    C        0      0        2 
   2 chr2_115984897     AAsi    C    T        0      0        2 
   2 chr2_115984897     AKia    C    T        0      0        2 
   2 chr2_115984897     AOna    C    T        0      0        2 
   2 chr2_115984897     ASom    C    T        0      0        2 
   2 chr2_115984897     HCab    C    T        0      0        2 
   2 chr2_115984897     HPrz    C    T        0      0        2 
   2 chr2_115984897     ZBoe    C    T        0      0        2 
   2 chr2_115984897     ZGre    C    T      0.5      1        2 
   2 chr2_115984897     ZHar    C    T        0      0        2 
   2 chr2_115984897   Sample    C    T        0      0        2 
   2 chr2_115990695     AAsi    T    C        0      0        2 
   2 chr2_115990695     AKia    T    C        0      0        2 
   2 chr2_115990695     AOna    T    C        0      0        2 
   2 chr2_115990695     ASom    T    C        0      0        2 
   2 chr2_115990695     HCab    T    C        0      0        2 
   2 chr2_115990695     HPrz    T    C      0.5      1        2 
   2 chr2_115990695     ZBoe    T    C        0      0        2 
   2 chr2_115990695     ZGre    T    C        0      0        2 
   2 chr2_115990695     ZHar    T    C        0      0        2 
   2 chr2_115990695   Sample    T    C        0      0        2 
   2 chr2_115992913     AAsi    G    A        0      0        2 
   2 chr2_115992913     AKia    G    A        0      0        2 
   2 chr2_115992913     AOna    G    A        0      0        2 
   2 chr2_115992913     ASom    G    A        0      0        2 
   2 chr2_115992913     HCab    G    A        1      2        2 
   2 chr2_115992913     HPrz    G    A        1      2        2 
   2 chr2_115992913     ZBoe    G    A        0      0        2 
   2 chr2_115992913     ZGre    G    A        0      0        2 
   2 chr2_115992913     ZHar    G    A        0      0        2 
   2 chr2_115992913   Sample    G    A        0      0        2 
   2 chr2_115995515     AAsi    A    G        0      0        2 
   2 chr2_115995515     AKia    A    G        0      0        2 
   2 chr2_115995515     AOna    A    G        0      0        2 
   2 chr2_115995515     ASom    A    G        0      0        2 
   2 chr2_115995515     HCab    A    G        1      2        2 
   2 chr2_115995515     HPrz    A    G        1      2        2 
   2 chr2_115995515     ZBoe    A    G        0      0        2 
   2 chr2_115995515     ZGre    A    G        0      0        2 
   2 chr2_115995515     ZHar    A    G        0      0        2 
   2 chr2_115995515   Sample    A    G        0      0        2 
   2 chr2_115995994     AAsi    T    C        0      0        2 
   2 chr2_115995994     AKia    T    C        1      2        2 
   2 chr2_115995994     AOna    T    C        1      2        2 
   2 chr2_115995994     ASom    T    C        0      0        2 
   2 chr2_115995994     HCab    T    C        0      0        2 
   2 chr2_115995994     HPrz    T    C        0      0        2 
   2 chr2_115995994     ZBoe    T    C        0      0        2 
   2 chr2_115995994     ZGre    T    C        0      0        2 
   2 chr2_115995994     ZHar    T    C        0      0        2 
   2 chr2_115995994   Sample    T    C        0      0        2 
   2 chr2_116008112     AAsi    A    G        0      0        2 
   2 chr2_116008112     AKia    A    G        0      0        2 
   2 chr2_116008112     AOna    A    G        0      0        2 
   2 chr2_116008112     ASom    A    G        0      0        2 
   2 chr2_116008112     HCab    A    G        0      0        2 
   2 chr2_116008112     HPrz    A    G        0      0        2 
   2 chr2_116008112     ZBoe    A    G      0.5      1        2 
   2 chr2_116008112     ZGre    A    G        0      0        2 
   2 chr2_116008112     ZHar    A    G        0      0        2 
   2 chr2_116008112   Sample    A    G        0      0        2 
   2 chr2_116015741     AAsi    A    G        0      0        2 
   2 chr2_116015741     AKia    A    G        0      0        2 
   2 chr2_116015741     AOna    A    G        0      0        2 
   2 chr2_116015741     ASom    A    G        0      0        2 
   2 chr2_116015741     HCab    A    G        0      0        2 
   2 chr2_116015741     HPrz    A    G        0      0        2 
   2 chr2_116015741     ZBoe    A    G      0.5      1        2 
   2 chr2_116015741     ZGre    A    G        0      0        2 
   2 chr2_116015741     ZHar    A    G        0      0        2 
   2 chr2_116015741   Sample    A    G        0      0        2 
   2 chr2_116017781     AAsi    G    A        0      0        2 
   2 chr2_116017781     AKia    G    A        0      0        2 
   2 chr2_116017781     AOna    G    A        0      0        2 
   2 chr2_116017781     ASom    G    A        0      0        2 
   2 chr2_116017781     HCab    G    A        1      2        2 
   2 chr2_116017781     HPrz    G    A        1      2        2 
   2 chr2_116017781     ZBoe    G    A        0      0        2 
   2 chr2_116017781     ZGre    G    A        0      0        2 
   2 chr2_116017781     ZHar    G    A        0      0        2 
   2 chr2_116017781   Sample    G    A        0      0        2 
   2 chr2_116034933     AAsi    A    T        0      0        2 
   2 chr2_116034933     AKia    A    T        0      0        2 
   2 chr2_116034933     AOna    A    T        0      0        2 
   2 chr2_116034933     ASom    A    T        0      0        2 
   2 chr2_116034933     HCab    A    T        1      2        2 
   2 chr2_116034933     HPrz    A    T        0      0        2 
   2 chr2_116034933     ZBoe    A    T        0      0        2 
   2 chr2_116034933     ZGre    A    T        0      0        2 
   2 chr2_116034933     ZHar    A    T        0      0        2 
   2 chr2_116034933   Sample    A    T        0      0        2 
   2 chr2_116046917     AAsi    C    T        0      0        2 
   2 chr2_116046917     AKia    C    T        0      0        2 
   2 chr2_116046917     AOna    C    T        1      2        2 
   2 chr2_116046917     ASom    C    T        0      0        2 
   2 chr2_116046917     HCab    C    T        0      0        2 
   2 chr2_116046917     HPrz    C    T        0      0        2 
   2 chr2_116046917     ZBoe    C    T        0      0        2 
   2 chr2_116046917     ZGre    C    T        0      0        2 
   2 chr2_116046917     ZHar    C    T        0      0        2 
   2 chr2_116046917   Sample    C    T        0      0        2 
   2 chr2_116054940     AAsi    C    G        0      0        2 
   2 chr2_116054940     AKia    C    G        0      0        2 
   2 chr2_116054940     AOna    C    G        0      0        2 
   2 chr2_116054940     ASom    C    G        0      0        2 
   2 chr2_116054940     HCab    C    G        0      0        2 
   2 chr2_116054940     HPrz    C    G        0      0        2 
   2 chr2_116054940     ZBoe    C    G        0      0        2 
   2 chr2_116054940     ZGre    C    G        1      2        2 
   2 chr2_116054940     ZHar    C    G        0      0        2 
   2 chr2_116054940   Sample    C    G        0      0        2 
   2 chr2_116066800     AAsi    A    C        0      0        2 
   2 chr2_116066800     AKia    A    C        0      0        2 
   2 chr2_116066800     AOna    A    C        0      0        2 
   2 chr2_116066800     ASom    A    C        0      0        2 
   2 chr2_116066800     HCab    A    C        0      0        2 
   2 chr2_116066800     HPrz    A    C        0      0        2 
   2 chr2_116066800     ZBoe    A    C      0.5      1        2 
   2 chr2_116066800     ZGre    A    C        0      0        2 
   2 chr2_116066800     ZHar    A    C        0      0        2 
   2 chr2_116066800   Sample    A    C        0      0        2 
   2 chr2_116072300     AAsi    A    T      0.5      1        2 
   2 chr2_116072300     AKia    A    T        0      0        2 
   2 chr2_116072300     AOna    A    T        0      0        2 
   2 chr2_116072300     ASom    A    T        0      0        2 
   2 chr2_116072300     HCab    A    T        0      0        2 
   2 chr2_116072300     HPrz    A    T        0      0        2 
   2 chr2_116072300     ZBoe    A    T        0      0        2 
   2 chr2_116072300     ZGre    A    T        0      0        2 
   2 chr2_116072300     ZHar    A    T        0      0        2 
   2 chr2_116072300   Sample    A    T        0      0        2 
   2 chr2_116080765     AAsi    T    C        1      2        2 
   2 chr2_116080765     AKia    T    C        0      0        2 
   2 chr2_116080765     AOna    T    C        0      0        2 
   2 chr2_116080765     ASom    T    C      0.5      1        2 
   2 chr2_116080765     HCab    T    C        0      0        2 
   2 chr2_116080765     HPrz    T    C        0      0        2 
   2 chr2_116080765     ZBoe    T    C        0      0        2 
   2 chr2_116080765     ZGre    T    C        0      0        2 
   2 chr2_116080765     ZHar    T    C        0      0        2 
   2 chr2_116080765   Sample    T    C        1      2        2 
   2 chr2_116081388     AAsi    C    T        0      0        2 
   2 chr2_116081388     AKia    C    T        0      0        2 
   2 chr2_116081388     AOna    C    T        0      0        2 
   2 chr2_116081388     ASom    C    T      0.5      1        2 
   2 chr2_116081388     HCab    C    T        0      0        2 
   2 chr2_116081388     HPrz    C    T        0      0        2 
   2 chr2_116081388     ZBoe    C    T        1      2        2 
   2 chr2_116081388     ZGre    C    T        1      2        2 
   2 chr2_116081388     ZHar    C    T        1      2        2 
   2 chr2_116081388   Sample    C    T        0      0        2 
   2 chr2_116086206     AAsi    C    T        0      0        2 
   2 chr2_116086206     AKia    C    T        0      0        2 
   2 chr2_116086206     AOna    C    T        0      0        2 
   2 chr2_116086206     ASom    C    T        0      0        2 
   2 chr2_116086206     HCab    C    T        0      0        2 
   2 chr2_116086206     HPrz    C    T        0      0        2 
   2 chr2_116086206     ZBoe    C    T      0.5      1        2 
   2 chr2_116086206     ZGre    C    T        0      0        2 
   2 chr2_116086206     ZHar    C    T        0      0        2 
   2 chr2_116086206   Sample    C    T        0      0        2 
   2 chr2_116087061     AAsi    T    C        0      0        2 
   2 chr2_116087061     AKia    T    C        0      0        2 
   2 chr2_116087061     AOna    T    C        0      0        2 
   2 chr2_116087061     ASom    T    C        0      0        2 
   2 chr2_116087061     HCab    T    C        0      0        2 
   2 chr2_116087061     HPrz    T    C        0      0        2 
   2 chr2_116087061     ZBoe    T    C      0.5      1        2 
   2 chr2_116087061     ZGre    T    C        0      0        2 
   2 chr2_116087061     ZHar    T    C        0      0        2 
   2 chr2_116087061   Sample    T    C        0      0        2 
   2 chr2_116088153     AAsi    G    C        0      0        2 
   2 chr2_116088153     AKia    G    C        0      0        2 
   2 chr2_116088153     AOna    G    C        0      0        2 
   2 chr2_116088153     ASom    G    C        0      0        2 
   2 chr2_116088153     HCab    G    C        0      0        2 
   2 chr2_116088153     HPrz    G    C        0      0        2 
   2 chr2_116088153     ZBoe    G    C        1      2        2 
   2 chr2_116088153     ZGre    G    C        0      0        2 
   2 chr2_116088153     ZHar    G    C        0      0        2 
   2 chr2_116088153   Sample    G    C        0      0        2 
   2 chr2_116089851     AAsi    G    A        0      0        2 
   2 chr2_116089851     AKia    G    A        0      0        2 
   2 chr2_116089851     AOna    G    A        0      0        2 
   2 chr2_116089851     ASom    G    A        0      0        2 
   2 chr2_116089851     HCab    G    A        0      0        2 
   2 chr2_116089851     HPrz    G    A        0      0        2 
   2 chr2_116089851     ZBoe    G    A      0.5      1        2 
   2 chr2_116089851     ZGre    G    A        0      0        2 
   2 chr2_116089851     ZHar    G    A        0      0        2 
   2 chr2_116089851   Sample    G    A        0      0        2 
   2 chr2_116099291     AAsi    C    A        0      0        2 
   2 chr2_116099291     AKia    C    A        0      0        2 
   2 chr2_116099291     AOna    C    A        1      2        2 
   2 chr2_116099291     ASom    C    A        0      0        2 
   2 chr2_116099291     HCab    C    A        0      0        2 
   2 chr2_116099291     HPrz    C    A        0      0        2 
   2 chr2_116099291     ZBoe    C    A        0      0        2 
   2 chr2_116099291     ZGre    C    A        0      0        2 
   2 chr2_116099291     ZHar    C    A        0      0        2 
   2 chr2_116099291   Sample    C    A        0      0        2 
   2 chr2_116103513     AAsi    T    C        0      0        2 
   2 chr2_116103513     AKia    T    C        0      0        2 
   2 chr2_116103513     AOna    T    C        0      0        2 
   2 chr2_116103513     ASom    T    C        0      0        2 
   2 chr2_116103513     HCab    T    C        1      2        2 
   2 chr2_116103513     HPrz    T    C        1      2        2 
   2 chr2_116103513     ZBoe    T    C        0      0        2 
   2 chr2_116103513     ZGre    T    C        0      0        2 
   2 chr2_116103513     ZHar    T    C        0      0        2 
   2 chr2_116103513   Sample    T    C        1      2        2 
   2 chr2_116115707     AAsi    A    G        0      0        2 
   2 chr2_116115707     AKia    A    G        0      0        2 
   2 chr2_116115707     AOna    A    G        0      0        2 
   2 chr2_116115707     ASom    A    G      0.5      1        2 
   2 chr2_116115707     HCab    A    G        0      0        2 
   2 chr2_116115707     HPrz    A    G        0      0        2 
   2 chr2_116115707     ZBoe    A    G        0      0        2 
   2 chr2_116115707     ZGre    A    G        0      0        2 
   2 chr2_116115707     ZHar    A    G        0      0        2 
   2 chr2_116115707   Sample    A    G        0      0        2 
   2 chr2_116124313     AAsi    C    G        0      0        2 
   2 chr2_116124313     AKia    C    G        0      0        2 
   2 chr2_116124313     AOna    C    G        0      0        2 
   2 chr2_116124313     ASom    C    G        0      0        2 
   2 chr2_116124313     HCab    C    G        0      0        2 
   2 chr2_116124313     HPrz    C    G        0      0        2 
   2 chr2_116124313     ZBoe    C    G      0.5      1        2 
   2 chr2_116124313     ZGre    C    G        0      0        2 
   2 chr2_116124313     ZHar    C    G        0      0        2 
   2 chr2_116124313   Sample    C    G        0      0        2 
   2 chr2_116125601     AAsi    C    T        0      0        2 
   2 chr2_116125601     AKia    C    T        0      0        2 
   2 chr2_116125601     AOna    C    T        0      0        2 
   2 chr2_116125601     ASom    C    T        0      0        2 
   2 chr2_116125601     HCab    C    T        1      2        2 
   2 chr2_116125601     HPrz    C    T        1      2        2 
   2 chr2_116125601     ZBoe    C    T        0      0        2 
   2 chr2_116125601     ZGre    C    T        0      0        2 
   2 chr2_116125601     ZHar    C    T        0      0        2 
   2 chr2_116125601   Sample    C    T        0      0        2 
   2 chr2_116126358     AAsi    A    G        0      0        2 
   2 chr2_116126358     AKia    A    G        0      0        2 
   2 chr2_116126358     AOna    A    G        0      0        2 
   2 chr2_116126358     ASom    A    G        0      0        2 
   2 chr2_116126358     HCab    A    G        0      0        2 
   2 chr2_116126358     HPrz    A    G        0      0        2 
   2 chr2_116126358     ZBoe    A    G      0.5      1        2 
   2 chr2_116126358     ZGre    A    G        0      0        2 
   2 chr2_116126358     ZHar    A    G        0      0        2 
   2 chr2_116126358   Sample    A    G        0      0        2 
   2 chr2_116129787     AAsi    G    T        0      0        2 
   2 chr2_116129787     AKia    G    T        0      0        2 
   2 chr2_116129787     AOna    G    T        1      2        2 
   2 chr2_116129787     ASom    G    T        0      0        2 
   2 chr2_116129787     HCab    G    T        0      0        2 
   2 chr2_116129787     HPrz    G    T        0      0        2 
   2 chr2_116129787     ZBoe    G    T        0      0        2 
   2 chr2_116129787     ZGre    G    T        0      0        2 
   2 chr2_116129787     ZHar    G    T        0      0        2 
   2 chr2_116129787   Sample    G    T        0      0        2 
   2 chr2_116136095     AAsi    T    C        0      0        2 
   2 chr2_116136095     AKia    T    C        0      0        2 
   2 chr2_116136095     AOna    T    C        0      0        2 
   2 chr2_116136095     ASom    T    C        0      0        2 
   2 chr2_116136095     HCab    T    C        0      0        2 
   2 chr2_116136095     HPrz    T    C      0.5      1        2 
   2 chr2_116136095     ZBoe    T    C        0      0        2 
   2 chr2_116136095     ZGre    T    C        0      0        2 
   2 chr2_116136095     ZHar    T    C        0      0        2 
   2 chr2_116136095   Sample    T    C        0      0        2 
   2 chr2_116146176     AAsi    C    T        0      0        2 
   2 chr2_116146176     AKia    C    T        0      0        2 
   2 chr2_116146176     AOna    C    T        0      0        2 
   2 chr2_116146176     ASom    C    T        0      0        2 
   2 chr2_116146176     HCab    C    T        1      2        2 
   2 chr2_116146176     HPrz    C    T        1      2        2 
   2 chr2_116146176     ZBoe    C    T        0      0        2 
   2 chr2_116146176     ZGre    C    T        0      0        2 
   2 chr2_116146176     ZHar    C    T        0      0        2 
   2 chr2_116146176   Sample    C    T        0      0        2 
   2 chr2_116148062     AAsi    C    T        0      0        2 
   2 chr2_116148062     AKia    C    T        0      0        2 
   2 chr2_116148062     AOna    C    T        1      2        2 
   2 chr2_116148062     ASom    C    T        0      0        2 
   2 chr2_116148062     HCab    C    T        0      0        2 
   2 chr2_116148062     HPrz    C    T        0      0        2 
   2 chr2_116148062     ZBoe    C    T        0      0        2 
   2 chr2_116148062     ZGre    C    T        0      0        2 
   2 chr2_116148062     ZHar    C    T        0      0        2 
   2 chr2_116148062   Sample    C    T        0      0        2 
   2 chr2_116152031     AAsi    C    T        0      0        2 
   2 chr2_116152031     AKia    C    T        0      0        2 
   2 chr2_116152031     AOna    C    T        0      0        2 
   2 chr2_116152031     ASom    C    T        0      0        2 
   2 chr2_116152031     HCab    C    T        0      0        2 
   2 chr2_116152031     HPrz    C    T        0      0        2 
   2 chr2_116152031     ZBoe    C    T      0.5      1        2 
   2 chr2_116152031     ZGre    C    T        0      0        2 
   2 chr2_116152031     ZHar    C    T        0      0        2 
   2 chr2_116152031   Sample    C    T        0      0        2 
   2 chr2_116153000     AAsi    G    C        0      0        2 
   2 chr2_116153000     AKia    G    C        0      0        2 
   2 chr2_116153000     AOna    G    C        0      0        2 
   2 chr2_116153000     ASom    G    C        0      0        2 
   2 chr2_116153000     HCab    G    C        0      0        2 
   2 chr2_116153000     HPrz    G    C        0      0        2 
   2 chr2_116153000     ZBoe    G    C      0.5      1        2 
   2 chr2_116153000     ZGre    G    C        0      0        2 
   2 chr2_116153000     ZHar    G    C        0      0        2 
   2 chr2_116153000   Sample    G    C        0      0        2 
   2 chr2_116156795     AAsi    T    A        1      2        2 
   2 chr2_116156795     AKia    T    A        1      2        2 
   2 chr2_116156795     AOna    T    A        1      2        2 
   2 chr2_116156795     ASom    T    A        1      2        2 
   2 chr2_116156795     HCab    T    A        0      0        2 
   2 chr2_116156795     HPrz    T    A        0      0        2 
   2 chr2_116156795     ZBoe    T    A        0      0        2 
   2 chr2_116156795     ZGre    T    A        0      0        2 
   2 chr2_116156795     ZHar    T    A        0      0        2 
   2 chr2_116156795   Sample    T    A        1      2        2 
   2 chr2_116159169     AAsi    A    G        0      0        2 
   2 chr2_116159169     AKia    A    G        0      0        2 
   2 chr2_116159169     AOna    A    G        0      0        2 
   2 chr2_116159169     ASom    A    G        0      0        2 
   2 chr2_116159169     HCab    A    G        0      0        2 
   2 chr2_116159169     HPrz    A    G      0.5      1        2 
   2 chr2_116159169     ZBoe    A    G        0      0        2 
   2 chr2_116159169     ZGre    A    G        0      0        2 
   2 chr2_116159169     ZHar    A    G        0      0        2 
   2 chr2_116159169   Sample    A    G        0      0        2 
   2 chr2_116161599     AAsi    A    G        0      0        2 
   2 chr2_116161599     AKia    A    G        1      2        2 
   2 chr2_116161599     AOna    A    G        1      2        2 
   2 chr2_116161599     ASom    A    G        0      0        2 
   2 chr2_116161599     HCab    A    G        0      0        2 
   2 chr2_116161599     HPrz    A    G        0      0        2 
   2 chr2_116161599     ZBoe    A    G        0      0        2 
   2 chr2_116161599     ZGre    A    G        0      0        2 
   2 chr2_116161599     ZHar    A    G        0      0        2 
   2 chr2_116161599   Sample    A    G        0      0        2 
   2 chr2_116166710     AAsi    T    C        0      0        2 
   2 chr2_116166710     AKia    T    C        0      0        2 
   2 chr2_116166710     AOna    T    C        1      2        2 
   2 chr2_116166710     ASom    T    C        0      0        2 
   2 chr2_116166710     HCab    T    C        1      2        2 
   2 chr2_116166710     HPrz    T    C        1      2        2 
   2 chr2_116166710     ZBoe    T    C        0      0        2 
   2 chr2_116166710     ZGre    T    C        0      0        2 
   2 chr2_116166710     ZHar    T    C        0      0        2 
   2 chr2_116166710   Sample    T    C        0      0        2 
   2 chr2_116171471     AAsi    G    A        0      0        2 
   2 chr2_116171471     AKia    G    A        0      0        2 
   2 chr2_116171471     AOna    G    A        0      0        2 
   2 chr2_116171471     ASom    G    A        0      0        2 
   2 chr2_116171471     HCab    G    A        1      2        2 
   2 chr2_116171471     HPrz    G    A        1      2        2 
   2 chr2_116171471     ZBoe    G    A        0      0        2 
   2 chr2_116171471     ZGre    G    A        0      0        2 
   2 chr2_116171471     ZHar    G    A        0      0        2 
   2 chr2_116171471   Sample    G    A        0      0        2 
   2 chr2_116172793     AAsi    A    C        0      0        2 
   2 chr2_116172793     AKia    A    C        0      0        2 
   2 chr2_116172793     AOna    A    C        0      0        2 
   2 chr2_116172793     ASom    A    C        0      0        2 
   2 chr2_116172793     HCab    A    C        1      2        2 
   2 chr2_116172793     HPrz    A    C        1      2        2 
   2 chr2_116172793     ZBoe    A    C        0      0        2 
   2 chr2_116172793     ZGre    A    C        0      0        2 
   2 chr2_116172793     ZHar    A    C        0      0        2 
   2 chr2_116172793   Sample    A    C        0      0        2 
   2 chr2_116180750     AAsi    G    C        0      0        2 
   2 chr2_116180750     AKia    G    C        0      0        2 
   2 chr2_116180750     AOna    G    C        0      0        2 
   2 chr2_116180750     ASom    G    C        0      0        2 
   2 chr2_116180750     HCab    G    C        1      2        2 
   2 chr2_116180750     HPrz    G    C        1      2        2 
   2 chr2_116180750     ZBoe    G    C        0      0        2 
   2 chr2_116180750     ZGre    G    C        0      0        2 
   2 chr2_116180750     ZHar    G    C        0      0        2 
   2 chr2_116180750   Sample    G    C        0      0        2 
   2 chr2_116183026     AAsi    C    T        0      0        2 
   2 chr2_116183026     AKia    C    T        0      0        2 
   2 chr2_116183026     AOna    C    T        0      0        2 
   2 chr2_116183026     ASom    C    T        0      0        2 
   2 chr2_116183026     HCab    C    T        0      0        2 
   2 chr2_116183026     HPrz    C    T        0      0        2 
   2 chr2_116183026     ZBoe    C    T        1      2        2 
   2 chr2_116183026     ZGre    C    T        0      0        2 
   2 chr2_116183026     ZHar    C    T        0      0        2 
   2 chr2_116183026   Sample    C    T        0      0        2 
   2 chr2_116183719     AAsi    C    A        0      0        2 
   2 chr2_116183719     AKia    C    A        0      0        2 
   2 chr2_116183719     AOna    C    A        0      0        2 
   2 chr2_116183719     ASom    C    A        0      0        2 
   2 chr2_116183719     HCab    C    A        1      2        2 
   2 chr2_116183719     HPrz    C    A        1      2        2 
   2 chr2_116183719     ZBoe    C    A        0      0        2 
   2 chr2_116183719     ZGre    C    A        0      0        2 
   2 chr2_116183719     ZHar    C    A        0      0        2 
   2 chr2_116183719   Sample    C    A        0      0        2 
   2 chr2_116198383     AAsi    T    A        0      0        2 
   2 chr2_116198383     AKia    T    A        0      0        2 
   2 chr2_116198383     AOna    T    A        0      0        2 
   2 chr2_116198383     ASom    T    A        0      0        2 
   2 chr2_116198383     HCab    T    A        1      2        2 
   2 chr2_116198383     HPrz    T    A        1      2        2 
   2 chr2_116198383     ZBoe    T    A        0      0        2 
   2 chr2_116198383     ZGre    T    A        0      0        2 
   2 chr2_116198383     ZHar    T    A        0      0        2 
   2 chr2_116198383   Sample    T    A        0      0        2 
   2 chr2_116200837     AAsi    T    C        0      0        2 
   2 chr2_116200837     AKia    T    C        0      0        2 
   2 chr2_116200837     AOna    T    C        0      0        2 
   2 chr2_116200837     ASom    T    C        0      0        2 
   2 chr2_116200837     HCab    T    C        0      0        2 
   2 chr2_116200837     HPrz    T    C        0      0        2 
   2 chr2_116200837     ZBoe    T    C      0.5      1        2 
   2 chr2_116200837     ZGre    T    C        0      0        2 
   2 chr2_116200837     ZHar    T    C        0      0        2 
   2 chr2_116200837   Sample    T    C        0      0        2 
   2 chr2_116204296     AAsi    T    C        0      0        2 
   2 chr2_116204296     AKia    T    C        0      0        2 
   2 chr2_116204296     AOna    T    C        0      0        2 
   2 chr2_116204296     ASom    T    C        0      0        2 
   2 chr2_116204296     HCab    T    C        0      0        2 
   2 chr2_116204296     HPrz    T    C        0      0        2 
   2 chr2_116204296     ZBoe    T    C        0      0        2 
   2 chr2_116204296     ZGre    T    C        0      0        2 
   2 chr2_116204296     ZHar    T    C        1      2        2 
   2 chr2_116204296   Sample    T    C        0      0        2 
   2 chr2_116207639     AAsi    G    A        0      0        2 
   2 chr2_116207639     AKia    G    A        0      0        2 
   2 chr2_116207639     AOna    G    A        0      0        2 
   2 chr2_116207639     ASom    G    A        0      0        2 
   2 chr2_116207639     HCab    G    A        1      2        2 
   2 chr2_116207639     HPrz    G    A        1      2        2 
   2 chr2_116207639     ZBoe    G    A        0      0        2 
   2 chr2_116207639     ZGre    G    A        0      0        2 
   2 chr2_116207639     ZHar    G    A        0      0        2 
   2 chr2_116207639   Sample    G    A        0      0        2 
   2 chr2_116211691     AAsi    G    A        0      0        2 
   2 chr2_116211691     AKia    G    A        0      0        2 
   2 chr2_116211691     AOna    G    A        0      0        2 
   2 chr2_116211691     ASom    G    A        0      0        2 
   2 chr2_116211691     HCab    G    A        1      2        2 
   2 chr2_116211691     HPrz    G    A      0.5      1        2 
   2 chr2_116211691     ZBoe    G    A        0      0        2 
   2 chr2_116211691     ZGre    G    A        0      0        2 
   2 chr2_116211691     ZHar    G    A        0      0        2 
   2 chr2_116211691   Sample    G    A        0      0        2 
   2 chr2_116215616     AAsi    A    G        0      0        2 
   2 chr2_116215616     AKia    A    G        0      0        2 
   2 chr2_116215616     AOna    A    G        0      0        2 
   2 chr2_116215616     ASom    A    G        0      0        2 
   2 chr2_116215616     HCab    A    G        0      0        2 
   2 chr2_116215616     HPrz    A    G        0      0        2 
   2 chr2_116215616     ZBoe    A    G        0      0        2 
   2 chr2_116215616     ZGre    A    G      0.5      1        2 
   2 chr2_116215616     ZHar    A    G        0      0        2 
   2 chr2_116215616   Sample    A    G        0      0        2 
   2 chr2_116216796     AAsi    G    A        0      0        2 
   2 chr2_116216796     AKia    G    A        1      2        2 
   2 chr2_116216796     AOna    G    A        1      2        2 
   2 chr2_116216796     ASom    G    A        0      0        2 
   2 chr2_116216796     HCab    G    A        0      0        2 
   2 chr2_116216796     HPrz    G    A        0      0        2 
   2 chr2_116216796     ZBoe    G    A        0      0        2 
   2 chr2_116216796     ZGre    G    A        0      0        2 
   2 chr2_116216796     ZHar    G    A        0      0        2 
   2 chr2_116216796   Sample    G    A        0      0        2 
   2 chr2_116220099     AAsi    G    T        1      2        2 
   2 chr2_116220099     AKia    G    T        0      0        2 
   2 chr2_116220099     AOna    G    T        0      0        2 
   2 chr2_116220099     ASom    G    T        1      2        2 
   2 chr2_116220099     HCab    G    T        0      0        2 
   2 chr2_116220099     HPrz    G    T        0      0        2 
   2 chr2_116220099     ZBoe    G    T        0      0        2 
   2 chr2_116220099     ZGre    G    T        0      0        2 
   2 chr2_116220099     ZHar    G    T        0      0        2 
   2 chr2_116220099   Sample    G    T        1      2        2 
   2 chr2_116227633     AAsi    A    G        0      0        2 
   2 chr2_116227633     AKia    A    G        0      0        2 
   2 chr2_116227633     AOna    A    G        0      0        2 
   2 chr2_116227633     ASom    A    G        0      0        2 
   2 chr2_116227633     HCab    A    G        0      0        2 
   2 chr2_116227633     HPrz    A    G        0      0        2 
   2 chr2_116227633     ZBoe    A    G      0.5      1        2 
   2 chr2_116227633     ZGre    A    G        0      0        2 
   2 chr2_116227633     ZHar    A    G        0      0        2 
   2 chr2_116227633   Sample    A    G        0      0        2 
   2 chr2_116234877     AAsi    G    A        0      0        2 
   2 chr2_116234877     AKia    G    A        0      0        2 
   2 chr2_116234877     AOna    G    A        0      0        2 
   2 chr2_116234877     ASom    G    A        1      2        2 
   2 chr2_116234877     HCab    G    A        0      0        2 
   2 chr2_116234877     HPrz    G    A        0      0        2 
   2 chr2_116234877     ZBoe    G    A        0      0        2 
   2 chr2_116234877     ZGre    G    A        0      0        2 
   2 chr2_116234877     ZHar    G    A        0      0        2 
   2 chr2_116234877   Sample    G    A        0      0        2 
   2 chr2_116235396     AAsi    T    C        0      0        2 
   2 chr2_116235396     AKia    T    C        0      0        2 
   2 chr2_116235396     AOna    T    C        0      0        2 
   2 chr2_116235396     ASom    T    C        0      0        2 
   2 chr2_116235396     HCab    T    C        0      0        2 
   2 chr2_116235396     HPrz    T    C        0      0        2 
   2 chr2_116235396     ZBoe    T    C      0.5      1        2 
   2 chr2_116235396     ZGre    T    C        0      0        2 
   2 chr2_116235396     ZHar    T    C        0      0        2 
   2 chr2_116235396   Sample    T    C        0      0        2 
   2 chr2_116241221     AAsi    A    T      0.5      1        2 
   2 chr2_116241221     AKia    A    T        0      0        2 
   2 chr2_116241221     AOna    A    T        0      0        2 
   2 chr2_116241221     ASom    A    T        0      0        2 
   2 chr2_116241221     HCab    A    T        0      0        2 
   2 chr2_116241221     HPrz    A    T        0      0        2 
   2 chr2_116241221     ZBoe    A    T        0      0        2 
   2 chr2_116241221     ZGre    A    T        0      0        2 
   2 chr2_116241221     ZHar    A    T        0      0        2 
   2 chr2_116241221   Sample    A    T        0      0        2 
   2 chr2_116262499     AAsi    A    G        0      0        2 
   2 chr2_116262499     AKia    A    G        0      0        2 
   2 chr2_116262499     AOna    A    G        0      0        2 
   2 chr2_116262499     ASom    A    G        0      0        2 
   2 chr2_116262499     HCab    A    G        1      2        2 
   2 chr2_116262499     HPrz    A    G        1      2        2 
   2 chr2_116262499     ZBoe    A    G        0      0        2 
   2 chr2_116262499     ZGre    A    G        0      0        2 
   2 chr2_116262499     ZHar    A    G        0      0        2 
   2 chr2_116262499   Sample    A    G        0      0        2 
   2 chr2_116262590     AAsi    G    A        0      0        2 
   2 chr2_116262590     AKia    G    A        0      0        2 
   2 chr2_116262590     AOna    G    A        0      0        2 
   2 chr2_116262590     ASom    G    A        0      0        2 
   2 chr2_116262590     HCab    G    A        0      0        2 
   2 chr2_116262590     HPrz    G    A        0      0        2 
   2 chr2_116262590     ZBoe    G    A        0      0        2 
   2 chr2_116262590     ZGre    G    A      0.5      1        2 
   2 chr2_116262590     ZHar    G    A        0      0        2 
   2 chr2_116262590   Sample    G    A        0      0        2 
   2 chr2_116265096     AAsi    T    A        0      0        2 
   2 chr2_116265096     AKia    T    A        0      0        2 
   2 chr2_116265096     AOna    T    A        0      0        2 
   2 chr2_116265096     ASom    T    A        0      0        2 
   2 chr2_116265096     HCab    T    A        0      0        2 
   2 chr2_116265096     HPrz    T    A        0      0        2 
   2 chr2_116265096     ZBoe    T    A        0      0        2 
   2 chr2_116265096     ZGre    T    A        0      0        2 
   2 chr2_116265096     ZHar    T    A      0.5      1        2 
   2 chr2_116265096   Sample    T    A        0      0        2 
   2 chr2_116267302     AAsi    C    A      0.5      1        2 
   2 chr2_116267302     AKia    C    A        0      0        2 
   2 chr2_116267302     AOna    C    A        0      0        2 
   2 chr2_116267302     ASom    C    A        0      0        2 
   2 chr2_116267302     HCab    C    A        0      0        2 
   2 chr2_116267302     HPrz    C    A        0      0        2 
   2 chr2_116267302     ZBoe    C    A        0      0        2 
   2 chr2_116267302     ZGre    C    A        0      0        2 
   2 chr2_116267302     ZHar    C    A        0      0        2 
   2 chr2_116267302   Sample    C    A        0      0        2 
   2 chr2_116272000     AAsi    C    T        0      0        2 
   2 chr2_116272000     AKia    C    T        0      0        2 
   2 chr2_116272000     AOna    C    T        0      0        2 
   2 chr2_116272000     ASom    C    T        0      0        2 
   2 chr2_116272000     HCab    C    T        0      0        2 
   2 chr2_116272000     HPrz    C    T        0      0        2 
   2 chr2_116272000     ZBoe    C    T        0      0        2 
   2 chr2_116272000     ZGre    C    T        0      0        2 
   2 chr2_116272000     ZHar    C    T        1      2        2 
   2 chr2_116272000   Sample    C    T        0      0        2 
   2 chr2_116273711     AAsi    A    G        0      0        2 
   2 chr2_116273711     AKia    A    G        0      0        2 
   2 chr2_116273711     AOna    A    G        0      0        2 
   2 chr2_116273711     ASom    A    G      0.5      1        2 
   2 chr2_116273711     HCab    A    G        0      0        2 
   2 chr2_116273711     HPrz    A    G        0      0        2 
   2 chr2_116273711     ZBoe    A    G        0      0        2 
   2 chr2_116273711     ZGre    A    G        0      0        2 
   2 chr2_116273711     ZHar    A    G        0      0        2 
   2 chr2_116273711   Sample    A    G        0      0        2 
   2 chr2_116274012     AAsi    A    G        0      0        2 
   2 chr2_116274012     AKia    A    G        1      2        2 
   2 chr2_116274012     AOna    A    G        0      0        2 
   2 chr2_116274012     ASom    A    G        0      0        2 
   2 chr2_116274012     HCab    A    G        0      0        2 
   2 chr2_116274012     HPrz    A    G        0      0        2 
   2 chr2_116274012     ZBoe    A    G        0      0        2 
   2 chr2_116274012     ZGre    A    G        0      0        2 
   2 chr2_116274012     ZHar    A    G        0      0        2 
   2 chr2_116274012   Sample    A    G        0      0        2 
   2 chr2_116274188     AAsi    T    C        0      0        2 
   2 chr2_116274188     AKia    T    C        0      0        2 
   2 chr2_116274188     AOna    T    C        0      0        2 
   2 chr2_116274188     ASom    T    C        0      0        2 
   2 chr2_116274188     HCab    T    C        0      0        2 
   2 chr2_116274188     HPrz    T    C        0      0        2 
   2 chr2_116274188     ZBoe    T    C      0.5      1        2 
   2 chr2_116274188     ZGre    T    C        0      0        2 
   2 chr2_116274188     ZHar    T    C        0      0        2 
   2 chr2_116274188   Sample    T    C        0      0        2 
   2 chr2_116275376     AAsi    G    T        0      0        2 
   2 chr2_116275376     AKia    G    T        0      0        2 
   2 chr2_116275376     AOna    G    T        0      0        2 
   2 chr2_116275376     ASom    G    T        0      0        2 
   2 chr2_116275376     HCab    G    T        0      0        2 
   2 chr2_116275376     HPrz    G    T        0      0        2 
   2 chr2_116275376     ZBoe    G    T      0.5      1        2 
   2 chr2_116275376     ZGre    G    T        0      0        2 
   2 chr2_116275376     ZHar    G    T        0      0        2 
   2 chr2_116275376   Sample    G    T        0      0        2 
   2 chr2_116278308     AAsi    A    G        0      0        2 
   2 chr2_116278308     AKia    A    G        0      0        2 
   2 chr2_116278308     AOna    A    G        0      0        2 
   2 chr2_116278308     ASom    A    G        0      0        2 
   2 chr2_116278308     HCab    A    G        0      0        2 
   2 chr2_116278308     HPrz    A    G        0      0        2 
   2 chr2_116278308     ZBoe    A    G        0      0        2 
   2 chr2_116278308     ZGre    A    G        0      0        2 
   2 chr2_116278308     ZHar    A    G        1      2        2 
   2 chr2_116278308   Sample    A    G        0      0        2 
   2 chr2_116278511     AAsi    A    G        0      0        2 
   2 chr2_116278511     AKia    A    G        0      0        2 
   2 chr2_116278511     AOna    A    G        0      0        2 
   2 chr2_116278511     ASom    A    G        0      0        2 
   2 chr2_116278511     HCab    A    G        1      2        2 
   2 chr2_116278511     HPrz    A    G        1      2        2 
   2 chr2_116278511     ZBoe    A    G        0      0        2 
   2 chr2_116278511     ZGre    A    G        0      0        2 
   2 chr2_116278511     ZHar    A    G        0      0        2 
   2 chr2_116278511   Sample    A    G        0      0        2 
   2 chr2_116283987     AAsi    A    G        0      0        2 
   2 chr2_116283987     AKia    A    G        0      0        2 
   2 chr2_116283987     AOna    A    G        0      0        2 
   2 chr2_116283987     ASom    A    G        0      0        2 
   2 chr2_116283987     HCab    A    G        0      0        2 
   2 chr2_116283987     HPrz    A    G        0      0        2 
   2 chr2_116283987     ZBoe    A    G      0.5      1        2 
   2 chr2_116283987     ZGre    A    G        0      0        2 
   2 chr2_116283987     ZHar    A    G        0      0        2 
   2 chr2_116283987   Sample    A    G        0      0        2 
   2 chr2_116284069     AAsi    A    T        0      0        2 
   2 chr2_116284069     AKia    A    T        0      0        2 
   2 chr2_116284069     AOna    A    T        0      0        2 
   2 chr2_116284069     ASom    A    T        0      0        2 
   2 chr2_116284069     HCab    A    T        1      2        2 
   2 chr2_116284069     HPrz    A    T        1      2        2 
   2 chr2_116284069     ZBoe    A    T        0      0        2 
   2 chr2_116284069     ZGre    A    T        0      0        2 
   2 chr2_116284069     ZHar    A    T        0      0        2 
   2 chr2_116284069   Sample    A    T        0      0        2 
   2 chr2_116303353     AAsi    C    A        0      0        2 
   2 chr2_116303353     AKia    C    A        0      0        2 
   2 chr2_116303353     AOna    C    A        0      0        2 
   2 chr2_116303353     ASom    C    A        0      0        2 
   2 chr2_116303353     HCab    C    A        1      2        2 
   2 chr2_116303353     HPrz    C    A        1      2        2 
   2 chr2_116303353     ZBoe    C    A        0      0        2 
   2 chr2_116303353     ZGre    C    A        0      0        2 
   2 chr2_116303353     ZHar    C    A        0      0        2 
   2 chr2_116303353   Sample    C    A        0      0        2 
   2 chr2_116312650     AAsi    C    T        0      0        2 
   2 chr2_116312650     AKia    C    T        0      0        2 
   2 chr2_116312650     AOna    C    T        0      0        2 
   2 chr2_116312650     ASom    C    T        0      0        2 
   2 chr2_116312650     HCab    C    T        0      0        2 
   2 chr2_116312650     HPrz    C    T        0      0        2 
   2 chr2_116312650     ZBoe    C    T        0      0        2 
   2 chr2_116312650     ZGre    C    T        1      2        2 
   2 chr2_116312650     ZHar    C    T        0      0        2 
   2 chr2_116312650   Sample    C    T        0      0        2 
   2 chr2_116317050     AAsi    G    A        0      0        2 
   2 chr2_116317050     AKia    G    A        0      0        2 
   2 chr2_116317050     AOna    G    A        0      0        2 
   2 chr2_116317050     ASom    G    A        0      0        2 
   2 chr2_116317050     HCab    G    A        1      2        2 
   2 chr2_116317050     HPrz    G    A        1      2        2 
   2 chr2_116317050     ZBoe    G    A        0      0        2 
   2 chr2_116317050     ZGre    G    A        0      0        2 
   2 chr2_116317050     ZHar    G    A        0      0        2 
   2 chr2_116317050   Sample    G    A        0      0        2 
   2 chr2_116339059     AAsi    C    G        0      0        2 
   2 chr2_116339059     AKia    C    G        0      0        2 
   2 chr2_116339059     AOna    C    G        0      0        2 
   2 chr2_116339059     ASom    C    G        0      0        2 
   2 chr2_116339059     HCab    C    G        0      0        2 
   2 chr2_116339059     HPrz    C    G        0      0        2 
   2 chr2_116339059     ZBoe    C    G        0      0        2 
   2 chr2_116339059     ZGre    C    G        1      2        2 
   2 chr2_116339059     ZHar    C    G        0      0        2 
   2 chr2_116339059   Sample    C    G        0      0        2 
   2 chr2_116348710     AAsi    G    A        0      0        2 
   2 chr2_116348710     AKia    G    A        0      0        2 
   2 chr2_116348710     AOna    G    A        0      0        2 
   2 chr2_116348710     ASom    G    A        0      0        2 
   2 chr2_116348710     HCab    G    A        0      0        2 
   2 chr2_116348710     HPrz    G    A        0      0        2 
   2 chr2_116348710     ZBoe    G    A      0.5      1        2 
   2 chr2_116348710     ZGre    G    A        0      0        2 
   2 chr2_116348710     ZHar    G    A        0      0        2 
   2 chr2_116348710   Sample    G    A        0      0        2 
   2 chr2_116357706     AAsi    C    T        0      0        2 
   2 chr2_116357706     AKia    C    T        0      0        2 
   2 chr2_116357706     AOna    C    T        0      0        2 
   2 chr2_116357706     ASom    C    T        0      0        2 
   2 chr2_116357706     HCab    C    T        1      2        2 
   2 chr2_116357706     HPrz    C    T        1      2        2 
   2 chr2_116357706     ZBoe    C    T        0      0        2 
   2 chr2_116357706     ZGre    C    T        0      0        2 
   2 chr2_116357706     ZHar    C    T        0      0        2 
   2 chr2_116357706   Sample    C    T        0      0        2 
   2 chr2_116369162     AAsi    A    G        0      0        2 
   2 chr2_116369162     AKia    A    G        0      0        2 
   2 chr2_116369162     AOna    A    G        0      0        2 
   2 chr2_116369162     ASom    A    G        0      0        2 
   2 chr2_116369162     HCab    A    G        0      0        2 
   2 chr2_116369162     HPrz    A    G        0      0        2 
   2 chr2_116369162     ZBoe    A    G        0      0        2 
   2 chr2_116369162     ZGre    A    G        1      2        2 
   2 chr2_116369162     ZHar    A    G        0      0        2 
   2 chr2_116369162   Sample    A    G        0      0        2 
   2 chr2_116369518     AAsi    A    G        0      0        2 
   2 chr2_116369518     AKia    A    G        0      0        2 
   2 chr2_116369518     AOna    A    G        1      2        2 
   2 chr2_116369518     ASom    A    G        0      0        2 
   2 chr2_116369518     HCab    A    G        0      0        2 
   2 chr2_116369518     HPrz    A    G        0      0        2 
   2 chr2_116369518     ZBoe    A    G        0      0        2 
   2 chr2_116369518     ZGre    A    G        0      0        2 
   2 chr2_116369518     ZHar    A    G        0      0        2 
   2 chr2_116369518   Sample    A    G        0      0        2 
   2 chr2_116370989     AAsi    C    T        1      2        2 
   2 chr2_116370989     AKia    C    T        0      0        2 
   2 chr2_116370989     AOna    C    T        0      0        2 
   2 chr2_116370989     ASom    C    T        1      2        2 
   2 chr2_116370989     HCab    C    T        1      2        2 
   2 chr2_116370989     HPrz    C    T        1      2        2 
   2 chr2_116370989     ZBoe    C    T        0      0        2 
   2 chr2_116370989     ZGre    C    T        0      0        2 
   2 chr2_116370989     ZHar    C    T        0      0        2 
   2 chr2_116370989   Sample    C    T        1      2        2 
   2 chr2_116374817     AAsi    C    T        0      0        2 
   2 chr2_116374817     AKia    C    T        0      0        2 
   2 chr2_116374817     AOna    C    T        0      0        2 
   2 chr2_116374817     ASom    C    T        0      0        2 
   2 chr2_116374817     HCab    C    T        0      0        2 
   2 chr2_116374817     HPrz    C    T        0      0        2 
   2 chr2_116374817     ZBoe    C    T        1      2        2 
   2 chr2_116374817     ZGre    C    T        0      0        2 
   2 chr2_116374817     ZHar    C    T        0      0        2 
   2 chr2_116374817   Sample    C    T        0      0        2 
   2 chr2_116376967     AAsi    A    G        0      0        2 
   2 chr2_116376967     AKia    A    G        0      0        2 
   2 chr2_116376967     AOna    A    G        0      0        2 
   2 chr2_116376967     ASom    A    G        0      0        2 
   2 chr2_116376967     HCab    A    G        0      0        2 
   2 chr2_116376967     HPrz    A    G        0      0        2 
   2 chr2_116376967     ZBoe    A    G        1      2        2 
   2 chr2_116376967     ZGre    A    G        0      0        2 
   2 chr2_116376967     ZHar    A    G        0      0        2 
   2 chr2_116376967   Sample    A    G        0      0        2 
   2 chr2_116379064     AAsi    T    C        0      0        2 
   2 chr2_116379064     AKia    T    C        0      0        2 
   2 chr2_116379064     AOna    T    C        0      0        2 
   2 chr2_116379064     ASom    T    C        0      0        2 
   2 chr2_116379064     HCab    T    C        0      0        2 
   2 chr2_116379064     HPrz    T    C        1      2        2 
   2 chr2_116379064     ZBoe    T    C        0      0        2 
   2 chr2_116379064     ZGre    T    C        0      0        2 
   2 chr2_116379064     ZHar    T    C        0      0        2 
   2 chr2_116379064   Sample    T    C        0      0        2 
   2 chr2_116386336     AAsi    T    C        0      0        2 
   2 chr2_116386336     AKia    T    C        0      0        2 
   2 chr2_116386336     AOna    T    C        0      0        2 
   2 chr2_116386336     ASom    T    C        0      0        2 
   2 chr2_116386336     HCab    T    C        0      0        2 
   2 chr2_116386336     HPrz    T    C        0      0        2 
   2 chr2_116386336     ZBoe    T    C        1      2        2 
   2 chr2_116386336     ZGre    T    C        0      0        2 
   2 chr2_116386336     ZHar    T    C        0      0        2 
   2 chr2_116386336   Sample    T    C        0      0        2 
   2 chr2_116396462     AAsi    T    C        0      0        2 
   2 chr2_116396462     AKia    T    C      0.5      1        2 
   2 chr2_116396462     AOna    T    C        0      0        2 
   2 chr2_116396462     ASom    T    C        0      0        2 
   2 chr2_116396462     HCab    T    C        0      0        2 
   2 chr2_116396462     HPrz    T    C        0      0        2 
   2 chr2_116396462     ZBoe    T    C        0      0        2 
   2 chr2_116396462     ZGre    T    C        0      0        2 
   2 chr2_116396462     ZHar    T    C        0      0        2 
   2 chr2_116396462   Sample    T    C        0      0        2 
   2 chr2_116398261     AAsi    C    A        0      0        2 
   2 chr2_116398261     AKia    C    A        1      2        2 
   2 chr2_116398261     AOna    C    A        1      2        2 
   2 chr2_116398261     ASom    C    A        0      0        2 
   2 chr2_116398261     HCab    C    A        0      0        2 
   2 chr2_116398261     HPrz    C    A        0      0        2 
   2 chr2_116398261     ZBoe    C    A        0      0        2 
   2 chr2_116398261     ZGre    C    A        0      0        2 
   2 chr2_116398261     ZHar    C    A        0      0        2 
   2 chr2_116398261   Sample    C    A        0      0        2 
   2 chr2_116404037     AAsi    T    C        0      0        2 
   2 chr2_116404037     AKia    T    C        0      0        2 
   2 chr2_116404037     AOna    T    C        0      0        2 
   2 chr2_116404037     ASom    T    C        0      0        2 
   2 chr2_116404037     HCab    T    C        0      0        2 
   2 chr2_116404037     HPrz    T    C      0.5      1        2 
   2 chr2_116404037     ZBoe    T    C        0      0        2 
   2 chr2_116404037     ZGre    T    C        0      0        2 
   2 chr2_116404037     ZHar    T    C        0      0        2 
   2 chr2_116404037   Sample    T    C        0      0        2 
   2 chr2_116408547     AAsi    A    G        0      0        2 
   2 chr2_116408547     AKia    A    G        0      0        2 
   2 chr2_116408547     AOna    A    G        0      0        2 
   2 chr2_116408547     ASom    A    G        0      0        2 
   2 chr2_116408547     HCab    A    G        0      0        2 
   2 chr2_116408547     HPrz    A    G        0      0        2 
   2 chr2_116408547     ZBoe    A    G        0      0        2 
   2 chr2_116408547     ZGre    A    G      0.5      1        2 
   2 chr2_116408547     ZHar    A    G        0      0        2 
   2 chr2_116408547   Sample    A    G        0      0        2 
   2 chr2_116411504     AAsi    G    A        0      0        2 
   2 chr2_116411504     AKia    G    A        0      0        2 
   2 chr2_116411504     AOna    G    A        0      0        2 
   2 chr2_116411504     ASom    G    A        0      0        2 
   2 chr2_116411504     HCab    G    A        0      0        2 
   2 chr2_116411504     HPrz    G    A        0      0        2 
   2 chr2_116411504     ZBoe    G    A        0      0        2 
   2 chr2_116411504     ZGre    G    A        1      2        2 
   2 chr2_116411504     ZHar    G    A        0      0        2 
   2 chr2_116411504   Sample    G    A        0      0        2 
   2 chr2_116423684     AAsi    G    A        0      0        2 
   2 chr2_116423684     AKia    G    A        0      0        2 
   2 chr2_116423684     AOna    G    A        0      0        2 
   2 chr2_116423684     ASom    G    A        0      0        2 
   2 chr2_116423684     HCab    G    A        1      2        2 
   2 chr2_116423684     HPrz    G    A      0.5      1        2 
   2 chr2_116423684     ZBoe    G    A        0      0        2 
   2 chr2_116423684     ZGre    G    A        0      0        2 
   2 chr2_116423684     ZHar    G    A        0      0        2 
   2 chr2_116423684   Sample    G    A        0      0        2 
   2 chr2_116431928     AAsi    A    G        0      0        2 
   2 chr2_116431928     AKia    A    G        0      0        2 
   2 chr2_116431928     AOna    A    G        0      0        2 
   2 chr2_116431928     ASom    A    G        0      0        2 
   2 chr2_116431928     HCab    A    G        1      2        2 
   2 chr2_116431928     HPrz    A    G        1      2        2 
   2 chr2_116431928     ZBoe    A    G        0      0        2 
   2 chr2_116431928     ZGre    A    G        0      0        2 
   2 chr2_116431928     ZHar    A    G        0      0        2 
   2 chr2_116431928   Sample    A    G        0      0        2 
   2 chr2_116432284     AAsi    T    C        0      0        2 
   2 chr2_116432284     AKia    T    C        1      2        2 
   2 chr2_116432284     AOna    T    C        1      2        2 
   2 chr2_116432284     ASom    T    C        0      0        2 
   2 chr2_116432284     HCab    T    C        0      0        2 
   2 chr2_116432284     HPrz    T    C        0      0        2 
   2 chr2_116432284     ZBoe    T    C        0      0        2 
   2 chr2_116432284     ZGre    T    C        0      0        2 
   2 chr2_116432284     ZHar    T    C        0      0        2 
   2 chr2_116432284   Sample    T    C        0      0        2 
   2 chr2_116445620     AAsi    C    G        0      0        2 
   2 chr2_116445620     AKia    C    G      0.5      1        2 
   2 chr2_116445620     AOna    C    G        0      0        2 
   2 chr2_116445620     ASom    C    G        0      0        2 
   2 chr2_116445620     HCab    C    G        0      0        2 
   2 chr2_116445620     HPrz    C    G        0      0        2 
   2 chr2_116445620     ZBoe    C    G        0      0        2 
   2 chr2_116445620     ZGre    C    G        0      0        2 
   2 chr2_116445620     ZHar    C    G        0      0        2 
   2 chr2_116445620   Sample    C    G        0      0        2 
   2 chr2_116446430     AAsi    T    C        0      0        2 
   2 chr2_116446430     AKia    T    C        0      0        2 
   2 chr2_116446430     AOna    T    C        0      0        2 
   2 chr2_116446430     ASom    T    C      0.5      1        2 
   2 chr2_116446430     HCab    T    C        0      0        2 
   2 chr2_116446430     HPrz    T    C        0      0        2 
   2 chr2_116446430     ZBoe    T    C        0      0        2 
   2 chr2_116446430     ZGre    T    C        0      0        2 
   2 chr2_116446430     ZHar    T    C        0      0        2 
   2 chr2_116446430   Sample    T    C        0      0        2 
   2 chr2_116449545     AAsi    C    G        0      0        2 
   2 chr2_116449545     AKia    C    G        0      0        2 
   2 chr2_116449545     AOna    C    G        0      0        2 
   2 chr2_116449545     ASom    C    G        0      0        2 
   2 chr2_116449545     HCab    C    G        0      0        2 
   2 chr2_116449545     HPrz    C    G        0      0        2 
   2 chr2_116449545     ZBoe    C    G        1      2        2 
   2 chr2_116449545     ZGre    C    G        0      0        2 
   2 chr2_116449545     ZHar    C    G        0      0        2 
   2 chr2_116449545   Sample    C    G        0      0        2 
   2 chr2_116462200     AAsi    C    T        0      0        2 
   2 chr2_116462200     AKia    C    T        0      0        2 
   2 chr2_116462200     AOna    C    T        0      0        2 
   2 chr2_116462200     ASom    C    T        0      0        2 
   2 chr2_116462200     HCab    C    T        0      0        2 
   2 chr2_116462200     HPrz    C    T        0      0        2 
   2 chr2_116462200     ZBoe    C    T        1      2        2 
   2 chr2_116462200     ZGre    C    T        0      0        2 
   2 chr2_116462200     ZHar    C    T        1      2        2 
   2 chr2_116462200   Sample    C    T        0      0        2 
   2 chr2_116473546     AAsi    T    G      0.5      1        2 
   2 chr2_116473546     AKia    T    G        0      0        2 
   2 chr2_116473546     AOna    T    G        0      0        2 
   2 chr2_116473546     ASom    T    G        0      0        2 
   2 chr2_116473546     HCab    T    G        0      0        2 
   2 chr2_116473546     HPrz    T    G        0      0        2 
   2 chr2_116473546     ZBoe    T    G        0      0        2 
   2 chr2_116473546     ZGre    T    G        0      0        2 
   2 chr2_116473546     ZHar    T    G        0      0        2 
   2 chr2_116473546   Sample    T    G        0      0        2 
   2 chr2_116481820     AAsi    G    A        0      0        2 
   2 chr2_116481820     AKia    G    A        0      0        2 
   2 chr2_116481820     AOna    G    A        0      0        2 
   2 chr2_116481820     ASom    G    A        0      0        2 
   2 chr2_116481820     HCab    G    A        0      0        2 
   2 chr2_116481820     HPrz    G    A        0      0        2 
   2 chr2_116481820     ZBoe    G    A      0.5      1        2 
   2 chr2_116481820     ZGre    G    A        0      0        2 
   2 chr2_116481820     ZHar    G    A        0      0        2 
   2 chr2_116481820   Sample    G    A        0      0        2 
   2 chr2_116486441     AAsi    C    G        0      0        2 
   2 chr2_116486441     AKia    C    G        0      0        2 
   2 chr2_116486441     AOna    C    G        0      0        2 
   2 chr2_116486441     ASom    C    G        0      0        2 
   2 chr2_116486441     HCab    C    G        0      0        2 
   2 chr2_116486441     HPrz    C    G        0      0        2 
   2 chr2_116486441     ZBoe    C    G      0.5      1        2 
   2 chr2_116486441     ZGre    C    G        1      2        2 
   2 chr2_116486441     ZHar    C    G        1      2        2 
   2 chr2_116486441   Sample    C    G        0      0        2 
   2 chr2_116487713     AAsi    G    A        0      0        2 
   2 chr2_116487713     AKia    G    A        0      0        2 
   2 chr2_116487713     AOna    G    A        0      0        2 
   2 chr2_116487713     ASom    G    A        0      0        2 
   2 chr2_116487713     HCab    G    A        0      0        2 
   2 chr2_116487713     HPrz    G    A        0      0        2 
   2 chr2_116487713     ZBoe    G    A      0.5      1        2 
   2 chr2_116487713     ZGre    G    A        0      0        2 
   2 chr2_116487713     ZHar    G    A        0      0        2 
   2 chr2_116487713   Sample    G    A        0      0        2 
   2 chr2_116495770     AAsi    T    G        0      0        2 
   2 chr2_116495770     AKia    T    G        0      0        2 
   2 chr2_116495770     AOna    T    G        0      0        2 
   2 chr2_116495770     ASom    T    G        0      0        2 
   2 chr2_116495770     HCab    T    G        0      0        2 
   2 chr2_116495770     HPrz    T    G        0      0        2 
   2 chr2_116495770     ZBoe    T    G        0      0        2 
   2 chr2_116495770     ZGre    T    G      0.5      1        2 
   2 chr2_116495770     ZHar    T    G        0      0        2 
   2 chr2_116495770   Sample    T    G        0      0        2 
   2 chr2_116513513     AAsi    G    A        0      0        2 
   2 chr2_116513513     AKia    G    A        0      0        2 
   2 chr2_116513513     AOna    G    A        0      0        2 
   2 chr2_116513513     ASom    G    A        1      2        2 
   2 chr2_116513513     HCab    G    A        0      0        2 
   2 chr2_116513513     HPrz    G    A        0      0        2 
   2 chr2_116513513     ZBoe    G    A        0      0        2 
   2 chr2_116513513     ZGre    G    A        0      0        2 
   2 chr2_116513513     ZHar    G    A        0      0        2 
   2 chr2_116513513   Sample    G    A        0      0        2 
   2 chr2_116531604     AAsi    G    T        0      0        2 
   2 chr2_116531604     AKia    G    T        0      0        2 
   2 chr2_116531604     AOna    G    T        0      0        2 
   2 chr2_116531604     ASom    G    T        0      0        2 
   2 chr2_116531604     HCab    G    T        1      2        2 
   2 chr2_116531604     HPrz    G    T        1      2        2 
   2 chr2_116531604     ZBoe    G    T        0      0        2 
   2 chr2_116531604     ZGre    G    T        0      0        2 
   2 chr2_116531604     ZHar    G    T        0      0        2 
   2 chr2_116531604   Sample    G    T        0      0        2 
   2 chr2_116534222     AAsi    G    T        0      0        2 
   2 chr2_116534222     AKia    G    T        0      0        2 
   2 chr2_116534222     AOna    G    T        0      0        2 
   2 chr2_116534222     ASom    G    T      0.5      1        2 
   2 chr2_116534222     HCab    G    T        0      0        2 
   2 chr2_116534222     HPrz    G    T        0      0        2 
   2 chr2_116534222     ZBoe    G    T        0      0        2 
   2 chr2_116534222     ZGre    G    T        0      0        2 
   2 chr2_116534222     ZHar    G    T        0      0        2 
   2 chr2_116534222   Sample    G    T        0      0        2 
   2 chr2_116534370     AAsi    G    A        0      0        2 
   2 chr2_116534370     AKia    G    A        0      0        2 
   2 chr2_116534370     AOna    G    A        0      0        2 
   2 chr2_116534370     ASom    G    A        1      2        2 
   2 chr2_116534370     HCab    G    A        0      0        2 
   2 chr2_116534370     HPrz    G    A        0      0        2 
   2 chr2_116534370     ZBoe    G    A        0      0        2 
   2 chr2_116534370     ZGre    G    A        0      0        2 
   2 chr2_116534370     ZHar    G    A        0      0        2 
   2 chr2_116534370   Sample    G    A        0      0        2 
   2 chr2_116536079     AAsi    T    G        0      0        2 
   2 chr2_116536079     AKia    T    G        0      0        2 
   2 chr2_116536079     AOna    T    G        1      2        2 
   2 chr2_116536079     ASom    T    G        0      0        2 
   2 chr2_116536079     HCab    T    G        0      0        2 
   2 chr2_116536079     HPrz    T    G        0      0        2 
   2 chr2_116536079     ZBoe    T    G        0      0        2 
   2 chr2_116536079     ZGre    T    G        0      0        2 
   2 chr2_116536079     ZHar    T    G        0      0        2 
   2 chr2_116536079   Sample    T    G        0      0        2 
   2 chr2_116542810     AAsi    C    T        0      0        2 
   2 chr2_116542810     AKia    C    T        0      0        2 
   2 chr2_116542810     AOna    C    T        0      0        2 
   2 chr2_116542810     ASom    C    T        0      0        2 
   2 chr2_116542810     HCab    C    T        0      0        2 
   2 chr2_116542810     HPrz    C    T        0      0        2 
   2 chr2_116542810     ZBoe    C    T        0      0        2 
   2 chr2_116542810     ZGre    C    T        1      2        2 
   2 chr2_116542810     ZHar    C    T        0      0        2 
   2 chr2_116542810   Sample    C    T        0      0        2 
   2 chr2_116544425     AAsi    G    A        0      0        2 
   2 chr2_116544425     AKia    G    A        0      0        2 
   2 chr2_116544425     AOna    G    A        0      0        2 
   2 chr2_116544425     ASom    G    A        0      0        2 
   2 chr2_116544425     HCab    G    A        1      2        2 
   2 chr2_116544425     HPrz    G    A        1      2        2 
   2 chr2_116544425     ZBoe    G    A        0      0        2 
   2 chr2_116544425     ZGre    G    A        0      0        2 
   2 chr2_116544425     ZHar    G    A        0      0        2 
   2 chr2_116544425   Sample    G    A        0      0        2 
   2 chr2_116546435     AAsi    G    A        0      0        2 
   2 chr2_116546435     AKia    G    A        0      0        2 
   2 chr2_116546435     AOna    G    A        0      0        2 
   2 chr2_116546435     ASom    G    A        0      0        2 
   2 chr2_116546435     HCab    G    A        0      0        2 
   2 chr2_116546435     HPrz    G    A        0      0        2 
   2 chr2_116546435     ZBoe    G    A      0.5      1        2 
   2 chr2_116546435     ZGre    G    A        0      0        2 
   2 chr2_116546435     ZHar    G    A        0      0        2 
   2 chr2_116546435   Sample    G    A        0      0        2 
   2 chr2_116547112     AAsi    T    C        0      0        2 
   2 chr2_116547112     AKia    T    C        0      0        2 
   2 chr2_116547112     AOna    T    C        0      0        2 
   2 chr2_116547112     ASom    T    C        0      0        2 
   2 chr2_116547112     HCab    T    C        0      0        2 
   2 chr2_116547112     HPrz    T    C        0      0        2 
   2 chr2_116547112     ZBoe    T    C        0      0        2 
   2 chr2_116547112     ZGre    T    C        1      2        2 
   2 chr2_116547112     ZHar    T    C        0      0        2 
   2 chr2_116547112   Sample    T    C        0      0        2 
   2 chr2_116550561     AAsi    T    G        0      0        2 
   2 chr2_116550561     AKia    T    G      0.5      1        2 
   2 chr2_116550561     AOna    T    G        0      0        2 
   2 chr2_116550561     ASom    T    G        0      0        2 
   2 chr2_116550561     HCab    T    G        0      0        2 
   2 chr2_116550561     HPrz    T    G        0      0        2 
   2 chr2_116550561     ZBoe    T    G        0      0        2 
   2 chr2_116550561     ZGre    T    G        0      0        2 
   2 chr2_116550561     ZHar    T    G        0      0        2 
   2 chr2_116550561   Sample    T    G        0      0        2 
   2 chr2_116554717     AAsi    C    T        0      0        2 
   2 chr2_116554717     AKia    C    T        1      2        2 
   2 chr2_116554717     AOna    C    T        1      2        2 
   2 chr2_116554717     ASom    C    T        0      0        2 
   2 chr2_116554717     HCab    C    T        0      0        2 
   2 chr2_116554717     HPrz    C    T        0      0        2 
   2 chr2_116554717     ZBoe    C    T        0      0        2 
   2 chr2_116554717     ZGre    C    T        0      0        2 
   2 chr2_116554717     ZHar    C    T        0      0        2 
   2 chr2_116554717   Sample    C    T        0      0        2 
   2 chr2_116557216     AAsi    A    G        0      0        2 
   2 chr2_116557216     AKia    A    G        1      2        2 
   2 chr2_116557216     AOna    A    G        1      2        2 
   2 chr2_116557216     ASom    A    G        0      0        2 
   2 chr2_116557216     HCab    A    G        0      0        2 
   2 chr2_116557216     HPrz    A    G        0      0        2 
   2 chr2_116557216     ZBoe    A    G        0      0        2 
   2 chr2_116557216     ZGre    A    G        0      0        2 
   2 chr2_116557216     ZHar    A    G        0      0        2 
   2 chr2_116557216   Sample    A    G        0      0        2 
   2 chr2_116558089     AAsi    A    G        0      0        2 
   2 chr2_116558089     AKia    A    G        1      2        2 
   2 chr2_116558089     AOna    A    G        1      2        2 
   2 chr2_116558089     ASom    A    G        0      0        2 
   2 chr2_116558089     HCab    A    G        0      0        2 
   2 chr2_116558089     HPrz    A    G        0      0        2 
   2 chr2_116558089     ZBoe    A    G        0      0        2 
   2 chr2_116558089     ZGre    A    G        0      0        2 
   2 chr2_116558089     ZHar    A    G        0      0        2 
   2 chr2_116558089   Sample    A    G        0      0        2 
   2 chr2_116567495     AAsi    C    A        0      0        2 
   2 chr2_116567495     AKia    C    A        0      0        2 
   2 chr2_116567495     AOna    C    A        0      0        2 
   2 chr2_116567495     ASom    C    A        0      0        2 
   2 chr2_116567495     HCab    C    A        1      2        2 
   2 chr2_116567495     HPrz    C    A        1      2        2 
   2 chr2_116567495     ZBoe    C    A        0      0        2 
   2 chr2_116567495     ZGre    C    A        0      0        2 
   2 chr2_116567495     ZHar    C    A        0      0        2 
   2 chr2_116567495   Sample    C    A        0      0        2 
   2 chr2_116570029     AAsi    C    A        1      2        2 
   2 chr2_116570029     AKia    C    A        0      0        2 
   2 chr2_116570029     AOna    C    A        0      0        2 
   2 chr2_116570029     ASom    C    A        1      2        2 
   2 chr2_116570029     HCab    C    A        0      0        2 
   2 chr2_116570029     HPrz    C    A        0      0        2 
   2 chr2_116570029     ZBoe    C    A        0      0        2 
   2 chr2_116570029     ZGre    C    A        0      0        2 
   2 chr2_116570029     ZHar    C    A        0      0        2 
   2 chr2_116570029   Sample    C    A        1      2        2 
   2 chr2_116574675     AAsi    T    G        0      0        2 
   2 chr2_116574675     AKia    T    G      0.5      1        2 
   2 chr2_116574675     AOna    T    G        1      2        2 
   2 chr2_116574675     ASom    T    G        0      0        2 
   2 chr2_116574675     HCab    T    G        0      0        2 
   2 chr2_116574675     HPrz    T    G        0      0        2 
   2 chr2_116574675     ZBoe    T    G        0      0        2 
   2 chr2_116574675     ZGre    T    G        0      0        2 
   2 chr2_116574675     ZHar    T    G        0      0        2 
   2 chr2_116574675   Sample    T    G        0      0        2 
   2 chr2_116577157     AAsi    T    C        0      0        2 
   2 chr2_116577157     AKia    T    C      0.5      1        2 
   2 chr2_116577157     AOna    T    C        1      2        2 
   2 chr2_116577157     ASom    T    C        0      0        2 
   2 chr2_116577157     HCab    T    C        0      0        2 
   2 chr2_116577157     HPrz    T    C        0      0        2 
   2 chr2_116577157     ZBoe    T    C        0      0        2 
   2 chr2_116577157     ZGre    T    C        0      0        2 
   2 chr2_116577157     ZHar    T    C        0      0        2 
   2 chr2_116577157   Sample    T    C        0      0        2 
   2 chr2_116582473     AAsi    A    C        0      0        2 
   2 chr2_116582473     AKia    A    C      0.5      1        2 
   2 chr2_116582473     AOna    A    C        0      0        2 
   2 chr2_116582473     ASom    A    C        0      0        2 
   2 chr2_116582473     HCab    A    C        0      0        2 
   2 chr2_116582473     HPrz    A    C        0      0        2 
   2 chr2_116582473     ZBoe    A    C        0      0        2 
   2 chr2_116582473     ZGre    A    C        0      0        2 
   2 chr2_116582473     ZHar    A    C        0      0        2 
   2 chr2_116582473   Sample    A    C        0      0        2 
   2 chr2_116583538     AAsi    C    T      0.5      1        2 
   2 chr2_116583538     AKia    C    T        0      0        2 
   2 chr2_116583538     AOna    C    T        0      0        2 
   2 chr2_116583538     ASom    C    T        0      0        2 
   2 chr2_116583538     HCab    C    T        0      0        2 
   2 chr2_116583538     HPrz    C    T        0      0        2 
   2 chr2_116583538     ZBoe    C    T        0      0        2 
   2 chr2_116583538     ZGre    C    T        0      0        2 
   2 chr2_116583538     ZHar    C    T        0      0        2 
   2 chr2_116583538   Sample    C    T        1      2        2 
   2 chr2_116583767     AAsi    A    G        0      0        2 
   2 chr2_116583767     AKia    A    G        0      0        2 
   2 chr2_116583767     AOna    A    G        0      0        2 
   2 chr2_116583767     ASom    A    G        0      0        2 
   2 chr2_116583767     HCab    A    G        0      0        2 
   2 chr2_116583767     HPrz    A    G        0      0        2 
   2 chr2_116583767     ZBoe    A    G      0.5      1        2 
   2 chr2_116583767     ZGre    A    G        0      0        2 
   2 chr2_116583767     ZHar    A    G        0      0        2 
   2 chr2_116583767   Sample    A    G        0      0        2 
   2 chr2_116592631     AAsi    G    A        0      0        2 
   2 chr2_116592631     AKia    G    A        0      0        2 
   2 chr2_116592631     AOna    G    A        0      0        2 
   2 chr2_116592631     ASom    G    A        1      2        2 
   2 chr2_116592631     HCab    G    A        0      0        2 
   2 chr2_116592631     HPrz    G    A        0      0        2 
   2 chr2_116592631     ZBoe    G    A        0      0        2 
   2 chr2_116592631     ZGre    G    A        0      0        2 
   2 chr2_116592631     ZHar    G    A        0      0        2 
   2 chr2_116592631   Sample    G    A        0      0        2 
   2 chr2_116602046     AAsi    G    A        0      0        2 
   2 chr2_116602046     AKia    G    A        1      2        2 
   2 chr2_116602046     AOna    G    A        1      2        2 
   2 chr2_116602046     ASom    G    A        0      0        2 
   2 chr2_116602046     HCab    G    A        0      0        2 
   2 chr2_116602046     HPrz    G    A        0      0        2 
   2 chr2_116602046     ZBoe    G    A        0      0        2 
   2 chr2_116602046     ZGre    G    A        0      0        2 
   2 chr2_116602046     ZHar    G    A        0      0        2 
   2 chr2_116602046   Sample    G    A        0      0        2 
   2 chr2_116605529     AAsi    C    G        0      0        2 
   2 chr2_116605529     AKia    C    G        0      0        2 
   2 chr2_116605529     AOna    C    G        0      0        2 
   2 chr2_116605529     ASom    C    G        0      0        2 
   2 chr2_116605529     HCab    C    G        0      0        2 
   2 chr2_116605529     HPrz    C    G        0      0        2 
   2 chr2_116605529     ZBoe    C    G        0      0        2 
   2 chr2_116605529     ZGre    C    G        0      0        2 
   2 chr2_116605529     ZHar    C    G        1      2        2 
   2 chr2_116605529   Sample    C    G        0      0        2 
   2 chr2_116605753     AAsi    G    A        0      0        2 
   2 chr2_116605753     AKia    G    A        0      0        2 
   2 chr2_116605753     AOna    G    A        0      0        2 
   2 chr2_116605753     ASom    G    A        0      0        2 
   2 chr2_116605753     HCab    G    A        1      2        2 
   2 chr2_116605753     HPrz    G    A        1      2        2 
   2 chr2_116605753     ZBoe    G    A        0      0        2 
   2 chr2_116605753     ZGre    G    A        0      0        2 
   2 chr2_116605753     ZHar    G    A        0      0        2 
   2 chr2_116605753   Sample    G    A        0      0        2 
   2 chr2_116613459     AAsi    G    A        0      0        2 
   2 chr2_116613459     AKia    G    A        0      0        2 
   2 chr2_116613459     AOna    G    A        0      0        2 
   2 chr2_116613459     ASom    G    A        0      0        2 
   2 chr2_116613459     HCab    G    A        0      0        2 
   2 chr2_116613459     HPrz    G    A        0      0        2 
   2 chr2_116613459     ZBoe    G    A        0      0        2 
   2 chr2_116613459     ZGre    G    A        1      2        2 
   2 chr2_116613459     ZHar    G    A        0      0        2 
   2 chr2_116613459   Sample    G    A        0      0        2 
   2 chr2_116619456     AAsi    T    C        0      0        2 
   2 chr2_116619456     AKia    T    C      0.5      1        2 
   2 chr2_116619456     AOna    T    C        0      0        2 
   2 chr2_116619456     ASom    T    C        0      0        2 
   2 chr2_116619456     HCab    T    C        0      0        2 
   2 chr2_116619456     HPrz    T    C        0      0        2 
   2 chr2_116619456     ZBoe    T    C        0      0        2 
   2 chr2_116619456     ZGre    T    C        0      0        2 
   2 chr2_116619456     ZHar    T    C        0      0        2 
   2 chr2_116619456   Sample    T    C        0      0        2 
   2 chr2_116622085     AAsi    C    A        0      0        2 
   2 chr2_116622085     AKia    C    A        0      0        2 
   2 chr2_116622085     AOna    C    A        0      0        2 
   2 chr2_116622085     ASom    C    A        0      0        2 
   2 chr2_116622085     HCab    C    A        1      2        2 
   2 chr2_116622085     HPrz    C    A        0      0        2 
   2 chr2_116622085     ZBoe    C    A        0      0        2 
   2 chr2_116622085     ZGre    C    A        0      0        2 
   2 chr2_116622085     ZHar    C    A        0      0        2 
   2 chr2_116622085   Sample    C    A        0      0        2 
   2 chr2_116622940     AAsi    G    A        1      2        2 
   2 chr2_116622940     AKia    G    A        0      0        2 
   2 chr2_116622940     AOna    G    A        0      0        2 
   2 chr2_116622940     ASom    G    A        1      2        2 
   2 chr2_116622940     HCab    G    A        0      0        2 
   2 chr2_116622940     HPrz    G    A        0      0        2 
   2 chr2_116622940     ZBoe    G    A        0      0        2 
   2 chr2_116622940     ZGre    G    A        0      0        2 
   2 chr2_116622940     ZHar    G    A        0      0        2 
   2 chr2_116622940   Sample    G    A        1      2        2 
   2 chr2_116624585     AAsi    G    A        0      0        2 
   2 chr2_116624585     AKia    G    A      0.5      1        2 
   2 chr2_116624585     AOna    G    A        1      2        2 
   2 chr2_116624585     ASom    G    A        0      0        2 
   2 chr2_116624585     HCab    G    A        0      0        2 
   2 chr2_116624585     HPrz    G    A        0      0        2 
   2 chr2_116624585     ZBoe    G    A        0      0        2 
   2 chr2_116624585     ZGre    G    A        0      0        2 
   2 chr2_116624585     ZHar    G    A        0      0        2 
   2 chr2_116624585   Sample    G    A        0      0        2 
   2 chr2_116625703     AAsi    T    C        0      0        2 
   2 chr2_116625703     AKia    T    C        0      0        2 
   2 chr2_116625703     AOna    T    C        0      0        2 
   2 chr2_116625703     ASom    T    C        0      0        2 
   2 chr2_116625703     HCab    T    C        1      2        2 
   2 chr2_116625703     HPrz    T    C      0.5      1        2 
   2 chr2_116625703     ZBoe    T    C        0      0        2 
   2 chr2_116625703     ZGre    T    C        0      0        2 
   2 chr2_116625703     ZHar    T    C        0      0        2 
   2 chr2_116625703   Sample    T    C        0      0        2 
   2 chr2_116627691     AAsi    G    C        0      0        2 
   2 chr2_116627691     AKia    G    C        0      0        2 
   2 chr2_116627691     AOna    G    C        0      0        2 
   2 chr2_116627691     ASom    G    C        0      0        2 
   2 chr2_116627691     HCab    G    C        0      0        2 
   2 chr2_116627691     HPrz    G    C        0      0        2 
   2 chr2_116627691     ZBoe    G    C      0.5      1        2 
   2 chr2_116627691     ZGre    G    C        0      0        2 
   2 chr2_116627691     ZHar    G    C        0      0        2 
   2 chr2_116627691   Sample    G    C        0      0        2 
   2 chr2_116631361     AAsi    C    A        1      2        2 
   2 chr2_116631361     AKia    C    A        0      0        2 
   2 chr2_116631361     AOna    C    A        0      0        2 
   2 chr2_116631361     ASom    C    A        1      2        2 
   2 chr2_116631361     HCab    C    A        0      0        2 
   2 chr2_116631361     HPrz    C    A        0      0        2 
   2 chr2_116631361     ZBoe    C    A        0      0        2 
   2 chr2_116631361     ZGre    C    A        0      0        2 
   2 chr2_116631361     ZHar    C    A        0      0        2 
   2 chr2_116631361   Sample    C    A        1      2        2 
   2 chr2_116635507     AAsi    C    G        0      0        2 
   2 chr2_116635507     AKia    C    G        0      0        2 
   2 chr2_116635507     AOna    C    G        0      0        2 
   2 chr2_116635507     ASom    C    G        0      0        2 
   2 chr2_116635507     HCab    C    G        1      2        2 
   2 chr2_116635507     HPrz    C    G        1      2        2 
   2 chr2_116635507     ZBoe    C    G        0      0        2 
   2 chr2_116635507     ZGre    C    G        0      0        2 
   2 chr2_116635507     ZHar    C    G        0      0        2 
   2 chr2_116635507   Sample    C    G        0      0        2 
   2 chr2_116640927     AAsi    G    A        0      0        2 
   2 chr2_116640927     AKia    G    A        0      0        2 
   2 chr2_116640927     AOna    G    A        0      0        2 
   2 chr2_116640927     ASom    G    A        0      0        2 
   2 chr2_116640927     HCab    G    A        1      2        2 
   2 chr2_116640927     HPrz    G    A        0      0        2 
   2 chr2_116640927     ZBoe    G    A        0      0        2 
   2 chr2_116640927     ZGre    G    A        0      0        2 
   2 chr2_116640927     ZHar    G    A        0      0        2 
   2 chr2_116640927   Sample    G    A        1      2        2 
   2 chr2_116645066     AAsi    C    T        1      2        2 
   2 chr2_116645066     AKia    C    T        0      0        2 
   2 chr2_116645066     AOna    C    T        0      0        2 
   2 chr2_116645066     ASom    C    T      0.5      1        2 
   2 chr2_116645066     HCab    C    T        0      0        2 
   2 chr2_116645066     HPrz    C    T        0      0        2 
   2 chr2_116645066     ZBoe    C    T        0      0        2 
   2 chr2_116645066     ZGre    C    T        0      0        2 
   2 chr2_116645066     ZHar    C    T        0      0        2 
   2 chr2_116645066   Sample    C    T        1      2        2 
   2 chr2_116653522     AAsi    G    T        0      0        2 
   2 chr2_116653522     AKia    G    T        0      0        2 
   2 chr2_116653522     AOna    G    T        0      0        2 
   2 chr2_116653522     ASom    G    T        0      0        2 
   2 chr2_116653522     HCab    G    T        0      0        2 
   2 chr2_116653522     HPrz    G    T        0      0        2 
   2 chr2_116653522     ZBoe    G    T        0      0        2 
   2 chr2_116653522     ZGre    G    T        0      0        2 
   2 chr2_116653522     ZHar    G    T        1      2        2 
   2 chr2_116653522   Sample    G    T        0      0        2 
   2 chr2_116653872     AAsi    T    C        0      0        2 
   2 chr2_116653872     AKia    T    C      0.5      1        2 
   2 chr2_116653872     AOna    T    C        0      0        2 
   2 chr2_116653872     ASom    T    C        0      0        2 
   2 chr2_116653872     HCab    T    C        0      0        2 
   2 chr2_116653872     HPrz    T    C        0      0        2 
   2 chr2_116653872     ZBoe    T    C        0      0        2 
   2 chr2_116653872     ZGre    T    C        0      0        2 
   2 chr2_116653872     ZHar    T    C        0      0        2 
   2 chr2_116653872   Sample    T    C        0      0        2 
   2 chr2_116655443     AAsi    G    A        0      0        2 
   2 chr2_116655443     AKia    G    A        0      0        2 
   2 chr2_116655443     AOna    G    A        0      0        2 
   2 chr2_116655443     ASom    G    A        0      0        2 
   2 chr2_116655443     HCab    G    A        0      0        2 
   2 chr2_116655443     HPrz    G    A        0      0        2 
   2 chr2_116655443     ZBoe    G    A        0      0        2 
   2 chr2_116655443     ZGre    G    A        1      2        2 
   2 chr2_116655443     ZHar    G    A        0      0        2 
   2 chr2_116655443   Sample    G    A        0      0        2 
   2 chr2_116657708     AAsi    A    G        0      0        2 
   2 chr2_116657708     AKia    A    G        0      0        2 
   2 chr2_116657708     AOna    A    G        0      0        2 
   2 chr2_116657708     ASom    A    G        0      0        2 
   2 chr2_116657708     HCab    A    G        1      2        2 
   2 chr2_116657708     HPrz    A    G        1      2        2 
   2 chr2_116657708     ZBoe    A    G        0      0        2 
   2 chr2_116657708     ZGre    A    G        0      0        2 
   2 chr2_116657708     ZHar    A    G        0      0        2 
   2 chr2_116657708   Sample    A    G        0      0        2 
   2 chr2_116660870     AAsi    A    G      0.5      1        2 
   2 chr2_116660870     AKia    A    G        0      0        2 
   2 chr2_116660870     AOna    A    G        0      0        2 
   2 chr2_116660870     ASom    A    G      0.5      1        2 
   2 chr2_116660870     HCab    A    G        0      0        2 
   2 chr2_116660870     HPrz    A    G        0      0        2 
   2 chr2_116660870     ZBoe    A    G        0      0        2 
   2 chr2_116660870     ZGre    A    G        0      0        2 
   2 chr2_116660870     ZHar    A    G        0      0        2 
   2 chr2_116660870   Sample    A    G        1      2        2 
   2 chr2_116662500     AAsi    G    T        1      2        2 
   2 chr2_116662500     AKia    G    T        0      0        2 
   2 chr2_116662500     AOna    G    T        0      0        2 
   2 chr2_116662500     ASom    G    T        1      2        2 
   2 chr2_116662500     HCab    G    T        0      0        2 
   2 chr2_116662500     HPrz    G    T        0      0        2 
   2 chr2_116662500     ZBoe    G    T        0      0        2 
   2 chr2_116662500     ZGre    G    T        0      0        2 
   2 chr2_116662500     ZHar    G    T        0      0        2 
   2 chr2_116662500   Sample    G    T        1      2        2 
   2 chr2_116665605     AAsi    G    A        0      0        2 
   2 chr2_116665605     AKia    G    A        0      0        2 
   2 chr2_116665605     AOna    G    A        0      0        2 
   2 chr2_116665605     ASom    G    A        0      0        2 
   2 chr2_116665605     HCab    G    A        1      2        2 
   2 chr2_116665605     HPrz    G    A        1      2        2 
   2 chr2_116665605     ZBoe    G    A        0      0        2 
   2 chr2_116665605     ZGre    G    A        0      0        2 
   2 chr2_116665605     ZHar    G    A        0      0        2 
   2 chr2_116665605   Sample    G    A        0      0        2 
   2 chr2_116677409     AAsi    C    T        0      0        2 
   2 chr2_116677409     AKia    C    T      0.5      1        2 
   2 chr2_116677409     AOna    C    T        1      2        2 
   2 chr2_116677409     ASom    C    T        0      0        2 
   2 chr2_116677409     HCab    C    T        0      0        2 
   2 chr2_116677409     HPrz    C    T        0      0        2 
   2 chr2_116677409     ZBoe    C    T        0      0        2 
   2 chr2_116677409     ZGre    C    T        0      0        2 
   2 chr2_116677409     ZHar    C    T        0      0        2 
   2 chr2_116677409   Sample    C    T        0      0        2 
   2 chr2_116680781     AAsi    T    C        0      0        2 
   2 chr2_116680781     AKia    T    C        0      0        2 
   2 chr2_116680781     AOna    T    C        0      0        2 
   2 chr2_116680781     ASom    T    C        0      0        2 
   2 chr2_116680781     HCab    T    C        1      2        2 
   2 chr2_116680781     HPrz    T    C      0.5      1        2 
   2 chr2_116680781     ZBoe    T    C        0      0        2 
   2 chr2_116680781     ZGre    T    C        0      0        2 
   2 chr2_116680781     ZHar    T    C        0      0        2 
   2 chr2_116680781   Sample    T    C        0      0        2 
   2 chr2_116684981     AAsi    T    A        0      0        2 
   2 chr2_116684981     AKia    T    A        0      0        2 
   2 chr2_116684981     AOna    T    A        0      0        2 
   2 chr2_116684981     ASom    T    A        0      0        2 
   2 chr2_116684981     HCab    T    A        0      0        2 
   2 chr2_116684981     HPrz    T    A        1      2        2 
   2 chr2_116684981     ZBoe    T    A        0      0        2 
   2 chr2_116684981     ZGre    T    A        0      0        2 
   2 chr2_116684981     ZHar    T    A        0      0        2 
   2 chr2_116684981   Sample    T    A        0      0        2 
   2 chr2_116691228     AAsi    G    A        0      0        2 
   2 chr2_116691228     AKia    G    A        1      2        2 
   2 chr2_116691228     AOna    G    A        1      2        2 
   2 chr2_116691228     ASom    G    A        0      0        2 
   2 chr2_116691228     HCab    G    A        0      0        2 
   2 chr2_116691228     HPrz    G    A        0      0        2 
   2 chr2_116691228     ZBoe    G    A        0      0        2 
   2 chr2_116691228     ZGre    G    A        0      0        2 
   2 chr2_116691228     ZHar    G    A        0      0        2 
   2 chr2_116691228   Sample    G    A        0      0        2 
   2 chr2_116693099     AAsi    T    C        0      0        2 
   2 chr2_116693099     AKia    T    C        0      0        2 
   2 chr2_116693099     AOna    T    C        0      0        2 
   2 chr2_116693099     ASom    T    C        0      0        2 
   2 chr2_116693099     HCab    T    C        1      2        2 
   2 chr2_116693099     HPrz    T    C        1      2        2 
   2 chr2_116693099     ZBoe    T    C        0      0        2 
   2 chr2_116693099     ZGre    T    C        0      0        2 
   2 chr2_116693099     ZHar    T    C        0      0        2 
   2 chr2_116693099   Sample    T    C        0      0        2 
   2 chr2_116697118     AAsi    T    C        0      0        2 
   2 chr2_116697118     AKia    T    C        0      0        2 
   2 chr2_116697118     AOna    T    C        0      0        2 
   2 chr2_116697118     ASom    T    C        0      0        2 
   2 chr2_116697118     HCab    T    C        0      0        2 
   2 chr2_116697118     HPrz    T    C      0.5      1        2 
   2 chr2_116697118     ZBoe    T    C        0      0        2 
   2 chr2_116697118     ZGre    T    C        0      0        2 
   2 chr2_116697118     ZHar    T    C        0      0        2 
   2 chr2_116697118   Sample    T    C        0      0        2 
   2 chr2_116700900     AAsi    C    T        0      0        2 
   2 chr2_116700900     AKia    C    T        0      0        2 
   2 chr2_116700900     AOna    C    T        1      2        2 
   2 chr2_116700900     ASom    C    T        0      0        2 
   2 chr2_116700900     HCab    C    T        0      0        2 
   2 chr2_116700900     HPrz    C    T        0      0        2 
   2 chr2_116700900     ZBoe    C    T        0      0        2 
   2 chr2_116700900     ZGre    C    T        0      0        2 
   2 chr2_116700900     ZHar    C    T        0      0        2 
   2 chr2_116700900   Sample    C    T        0      0        2 
   2 chr2_116707200     AAsi    C    T        0      0        2 
   2 chr2_116707200     AKia    C    T        1      2        2 
   2 chr2_116707200     AOna    C    T        1      2        2 
   2 chr2_116707200     ASom    C    T        0      0        2 
   2 chr2_116707200     HCab    C    T        0      0        2 
   2 chr2_116707200     HPrz    C    T        0      0        2 
   2 chr2_116707200     ZBoe    C    T        0      0        2 
   2 chr2_116707200     ZGre    C    T        0      0        2 
   2 chr2_116707200     ZHar    C    T        0      0        2 
   2 chr2_116707200   Sample    C    T        0      0        2 
   2 chr2_116712770     AAsi    C    T        0      0        2 
   2 chr2_116712770     AKia    C    T        0      0        2 
   2 chr2_116712770     AOna    C    T        0      0        2 
   2 chr2_116712770     ASom    C    T        0      0        2 
   2 chr2_116712770     HCab    C    T        1      2        2 
   2 chr2_116712770     HPrz    C    T        1      2        2 
   2 chr2_116712770     ZBoe    C    T        0      0        2 
   2 chr2_116712770     ZGre    C    T        0      0        2 
   2 chr2_116712770     ZHar    C    T        0      0        2 
   2 chr2_116712770   Sample    C    T        0      0        2 
   2 chr2_116718335     AAsi    G    A      0.5      1        2 
   2 chr2_116718335     AKia    G    A        0      0        2 
   2 chr2_116718335     AOna    G    A        0      0        2 
   2 chr2_116718335     ASom    G    A        0      0        2 
   2 chr2_116718335     HCab    G    A        0      0        2 
   2 chr2_116718335     HPrz    G    A        0      0        2 
   2 chr2_116718335     ZBoe    G    A        0      0        2 
   2 chr2_116718335     ZGre    G    A        0      0        2 
   2 chr2_116718335     ZHar    G    A        0      0        2 
   2 chr2_116718335   Sample    G    A        0      0        2 
   2 chr2_116718436     AAsi    T    C        0      0        2 
   2 chr2_116718436     AKia    T    C        0      0        2 
   2 chr2_116718436     AOna    T    C        0      0        2 
   2 chr2_116718436     ASom    T    C        0      0        2 
   2 chr2_116718436     HCab    T    C        0      0        2 
   2 chr2_116718436     HPrz    T    C        0      0        2 
   2 chr2_116718436     ZBoe    T    C        0      0        2 
   2 chr2_116718436     ZGre    T    C      0.5      1        2 
   2 chr2_116718436     ZHar    T    C        0      0        2 
   2 chr2_116718436   Sample    T    C        0      0        2 
   2 chr2_116719513     AAsi    G    A        0      0        2 
   2 chr2_116719513     AKia    G    A        0      0        2 
   2 chr2_116719513     AOna    G    A        1      2        2 
   2 chr2_116719513     ASom    G    A        0      0        2 
   2 chr2_116719513     HCab    G    A        0      0        2 
   2 chr2_116719513     HPrz    G    A        0      0        2 
   2 chr2_116719513     ZBoe    G    A        0      0        2 
   2 chr2_116719513     ZGre    G    A        0      0        2 
   2 chr2_116719513     ZHar    G    A        0      0        2 
   2 chr2_116719513   Sample    G    A        0      0        2 
   2 chr2_116721592     AAsi    C    G        0      0        2 
   2 chr2_116721592     AKia    C    G        0      0        2 
   2 chr2_116721592     AOna    C    G        0      0        2 
   2 chr2_116721592     ASom    C    G        0      0        2 
   2 chr2_116721592     HCab    C    G        0      0        2 
   2 chr2_116721592     HPrz    C    G        0      0        2 
   2 chr2_116721592     ZBoe    C    G      0.5      1        2 
   2 chr2_116721592     ZGre    C    G        0      0        2 
   2 chr2_116721592     ZHar    C    G        0      0        2 
   2 chr2_116721592   Sample    C    G        0      0        2 
   2 chr2_116721952     AAsi    G    A        0      0        2 
   2 chr2_116721952     AKia    G    A        0      0        2 
   2 chr2_116721952     AOna    G    A        0      0        2 
   2 chr2_116721952     ASom    G    A        0      0        2 
   2 chr2_116721952     HCab    G    A        0      0        2 
   2 chr2_116721952     HPrz    G    A        0      0        2 
   2 chr2_116721952     ZBoe    G    A      0.5      1        2 
   2 chr2_116721952     ZGre    G    A        0      0        2 
   2 chr2_116721952     ZHar    G    A        1      2        2 
   2 chr2_116721952   Sample    G    A        0      0        2 
   2 chr2_116722644     AAsi    G    A        0      0        2 
   2 chr2_116722644     AKia    G    A        0      0        2 
   2 chr2_116722644     AOna    G    A        0      0        2 
   2 chr2_116722644     ASom    G    A        0      0        2 
   2 chr2_116722644     HCab    G    A        0      0        2 
   2 chr2_116722644     HPrz    G    A        0      0        2 
   2 chr2_116722644     ZBoe    G    A      0.5      1        2 
   2 chr2_116722644     ZGre    G    A        0      0        2 
   2 chr2_116722644     ZHar    G    A        0      0        2 
   2 chr2_116722644   Sample    G    A        0      0        2 
   2 chr2_116724493     AAsi    G    T        0      0        2 
   2 chr2_116724493     AKia    G    T        0      0        2 
   2 chr2_116724493     AOna    G    T        0      0        2 
   2 chr2_116724493     ASom    G    T        0      0        2 
   2 chr2_116724493     HCab    G    T        0      0        2 
   2 chr2_116724493     HPrz    G    T        0      0        2 
   2 chr2_116724493     ZBoe    G    T      0.5      1        2 
   2 chr2_116724493     ZGre    G    T        0      0        2 
   2 chr2_116724493     ZHar    G    T        0      0        2 
   2 chr2_116724493   Sample    G    T        0      0        2 
   2 chr2_116739207     AAsi    G    A        0      0        2 
   2 chr2_116739207     AKia    G    A        0      0        2 
   2 chr2_116739207     AOna    G    A        0      0        2 
   2 chr2_116739207     ASom    G    A        0      0        2 
   2 chr2_116739207     HCab    G    A        1      2        2 
   2 chr2_116739207     HPrz    G    A        1      2        2 
   2 chr2_116739207     ZBoe    G    A        0      0        2 
   2 chr2_116739207     ZGre    G    A        0      0        2 
   2 chr2_116739207     ZHar    G    A        0      0        2 
   2 chr2_116739207   Sample    G    A        0      0        2 
   2 chr2_116743512     AAsi    C    T        0      0        2 
   2 chr2_116743512     AKia    C    T        0      0        2 
   2 chr2_116743512     AOna    C    T        0      0        2 
   2 chr2_116743512     ASom    C    T        0      0        2 
   2 chr2_116743512     HCab    C    T        0      0        2 
   2 chr2_116743512     HPrz    C    T        0      0        2 
   2 chr2_116743512     ZBoe    C    T      0.5      1        2 
   2 chr2_116743512     ZGre    C    T        0      0        2 
   2 chr2_116743512     ZHar    C    T        0      0        2 
   2 chr2_116743512   Sample    C    T        0      0        2 
   2 chr2_116758670     AAsi    A    G        0      0        2 
   2 chr2_116758670     AKia    A    G        1      2        2 
   2 chr2_116758670     AOna    A    G        0      0        2 
   2 chr2_116758670     ASom    A    G        0      0        2 
   2 chr2_116758670     HCab    A    G        0      0        2 
   2 chr2_116758670     HPrz    A    G        0      0        2 
   2 chr2_116758670     ZBoe    A    G        0      0        2 
   2 chr2_116758670     ZGre    A    G      0.5      1        2 
   2 chr2_116758670     ZHar    A    G        0      0        2 
   2 chr2_116758670   Sample    A    G        0      0        2 
   2 chr2_116760917     AAsi    A    G        0      0        2 
   2 chr2_116760917     AKia    A    G        0      0        2 
   2 chr2_116760917     AOna    A    G        0      0        2 
   2 chr2_116760917     ASom    A    G        0      0        2 
   2 chr2_116760917     HCab    A    G        1      2        2 
   2 chr2_116760917     HPrz    A    G        1      2        2 
   2 chr2_116760917     ZBoe    A    G        0      0        2 
   2 chr2_116760917     ZGre    A    G        0      0        2 
   2 chr2_116760917     ZHar    A    G        1      2        2 
   2 chr2_116760917   Sample    A    G        0      0        2 
   2 chr2_116761974     AAsi    A    G        0      0        2 
   2 chr2_116761974     AKia    A    G        0      0        2 
   2 chr2_116761974     AOna    A    G        0      0        2 
   2 chr2_116761974     ASom    A    G        0      0        2 
   2 chr2_116761974     HCab    A    G        1      2        2 
   2 chr2_116761974     HPrz    A    G        1      2        2 
   2 chr2_116761974     ZBoe    A    G        0      0        2 
   2 chr2_116761974     ZGre    A    G        0      0        2 
   2 chr2_116761974     ZHar    A    G        0      0        2 
   2 chr2_116761974   Sample    A    G        0      0        2 
   2 chr2_116766831     AAsi    G    T        0      0        2 
   2 chr2_116766831     AKia    G    T        0      0        2 
   2 chr2_116766831     AOna    G    T        0      0        2 
   2 chr2_116766831     ASom    G    T        0      0        2 
   2 chr2_116766831     HCab    G    T        1      2        2 
   2 chr2_116766831     HPrz    G    T        0      0        2 
   2 chr2_116766831     ZBoe    G    T        0      0        2 
   2 chr2_116766831     ZGre    G    T        0      0        2 
   2 chr2_116766831     ZHar    G    T        0      0        2 
   2 chr2_116766831   Sample    G    T        0      0        2 
   2 chr2_116772733     AAsi    T    C        0      0        2 
   2 chr2_116772733     AKia    T    C        0      0        2 
   2 chr2_116772733     AOna    T    C        0      0        2 
   2 chr2_116772733     ASom    T    C        0      0        2 
   2 chr2_116772733     HCab    T    C        0      0        2 
   2 chr2_116772733     HPrz    T    C        0      0        2 
   2 chr2_116772733     ZBoe    T    C        0      0        2 
   2 chr2_116772733     ZGre    T    C        0      0        2 
   2 chr2_116772733     ZHar    T    C      0.5      1        2 
   2 chr2_116772733   Sample    T    C        0      0        2 
   2 chr2_116785210     AAsi    A    G        0      0        2 
   2 chr2_116785210     AKia    A    G      0.5      1        2 
   2 chr2_116785210     AOna    A    G        0      0        2 
   2 chr2_116785210     ASom    A    G        0      0        2 
   2 chr2_116785210     HCab    A    G        0      0        2 
   2 chr2_116785210     HPrz    A    G        0      0        2 
   2 chr2_116785210     ZBoe    A    G        0      0        2 
   2 chr2_116785210     ZGre    A    G        0      0        2 
   2 chr2_116785210     ZHar    A    G        0      0        2 
   2 chr2_116785210   Sample    A    G        0      0        2 
   2 chr2_116785999     AAsi    C    T        0      0        2 
   2 chr2_116785999     AKia    C    T        0      0        2 
   2 chr2_116785999     AOna    C    T        0      0        2 
   2 chr2_116785999     ASom    C    T        0      0        2 
   2 chr2_116785999     HCab    C    T        1      2        2 
   2 chr2_116785999     HPrz    C    T        1      2        2 
   2 chr2_116785999     ZBoe    C    T        0      0        2 
   2 chr2_116785999     ZGre    C    T        0      0        2 
   2 chr2_116785999     ZHar    C    T        0      0        2 
   2 chr2_116785999   Sample    C    T        0      0        2 
   2 chr2_116787362     AAsi    C    T        1      2        2 
   2 chr2_116787362     AKia    C    T        0      0        2 
   2 chr2_116787362     AOna    C    T        0      0        2 
   2 chr2_116787362     ASom    C    T        1      2        2 
   2 chr2_116787362     HCab    C    T        0      0        2 
   2 chr2_116787362     HPrz    C    T        0      0        2 
   2 chr2_116787362     ZBoe    C    T        0      0        2 
   2 chr2_116787362     ZGre    C    T        0      0        2 
   2 chr2_116787362     ZHar    C    T        0      0        2 
   2 chr2_116787362   Sample    C    T        1      2        2 
   2 chr2_116791634     AAsi    C    T        0      0        2 
   2 chr2_116791634     AKia    C    T        0      0        2 
   2 chr2_116791634     AOna    C    T        0      0        2 
   2 chr2_116791634     ASom    C    T        0      0        2 
   2 chr2_116791634     HCab    C    T        0      0        2 
   2 chr2_116791634     HPrz    C    T        0      0        2 
   2 chr2_116791634     ZBoe    C    T      0.5      1        2 
   2 chr2_116791634     ZGre    C    T        1      2        2 
   2 chr2_116791634     ZHar    C    T        0      0        2 
   2 chr2_116791634   Sample    C    T        0      0        2 
   2 chr2_116799600     AAsi    G    C        0      0        2 
   2 chr2_116799600     AKia    G    C        0      0        2 
   2 chr2_116799600     AOna    G    C        0      0        2 
   2 chr2_116799600     ASom    G    C        0      0        2 
   2 chr2_116799600     HCab    G    C        0      0        2 
   2 chr2_116799600     HPrz    G    C        0      0        2 
   2 chr2_116799600     ZBoe    G    C        0      0        2 
   2 chr2_116799600     ZGre    G    C      0.5      1        2 
   2 chr2_116799600     ZHar    G    C        0      0        2 
   2 chr2_116799600   Sample    G    C        0      0        2 
   2 chr2_116804681     AAsi    C    G        0      0        2 
   2 chr2_116804681     AKia    C    G      0.5      1        2 
   2 chr2_116804681     AOna    C    G        0      0        2 
   2 chr2_116804681     ASom    C    G        0      0        2 
   2 chr2_116804681     HCab    C    G        0      0        2 
   2 chr2_116804681     HPrz    C    G        0      0        2 
   2 chr2_116804681     ZBoe    C    G        0      0        2 
   2 chr2_116804681     ZGre    C    G        0      0        2 
   2 chr2_116804681     ZHar    C    G        0      0        2 
   2 chr2_116804681   Sample    C    G        0      0        2 
   2 chr2_116817300     AAsi    A    G        0      0        2 
   2 chr2_116817300     AKia    A    G        0      0        2 
   2 chr2_116817300     AOna    A    G        0      0        2 
   2 chr2_116817300     ASom    A    G        0      0        2 
   2 chr2_116817300     HCab    A    G        0      0        2 
   2 chr2_116817300     HPrz    A    G        0      0        2 
   2 chr2_116817300     ZBoe    A    G        0      0        2 
   2 chr2_116817300     ZGre    A    G      0.5      1        2 
   2 chr2_116817300     ZHar    A    G      0.5      1        2 
   2 chr2_116817300   Sample    A    G        0      0        2 
   2 chr2_116835161     AAsi    T    C        0      0        2 
   2 chr2_116835161     AKia    T    C        0      0        2 
   2 chr2_116835161     AOna    T    C        0      0        2 
   2 chr2_116835161     ASom    T    C        0      0        2 
   2 chr2_116835161     HCab    T    C        1      2        2 
   2 chr2_116835161     HPrz    T    C        1      2        2 
   2 chr2_116835161     ZBoe    T    C        0      0        2 
   2 chr2_116835161     ZGre    T    C        0      0        2 
   2 chr2_116835161     ZHar    T    C        0      0        2 
   2 chr2_116835161   Sample    T    C        0      0        2 
   2 chr2_116838806     AAsi    A    C        0      0        2 
   2 chr2_116838806     AKia    A    C        0      0        2 
   2 chr2_116838806     AOna    A    C        0      0        2 
   2 chr2_116838806     ASom    A    C        0      0        2 
   2 chr2_116838806     HCab    A    C        1      2        2 
   2 chr2_116838806     HPrz    A    C        1      2        2 
   2 chr2_116838806     ZBoe    A    C        0      0        2 
   2 chr2_116838806     ZGre    A    C        0      0        2 
   2 chr2_116838806     ZHar    A    C        0      0        2 
   2 chr2_116838806   Sample    A    C        0      0        2 
   2 chr2_116844069     AAsi    T    C        0      0        2 
   2 chr2_116844069     AKia    T    C        0      0        2 
   2 chr2_116844069     AOna    T    C        0      0        2 
   2 chr2_116844069     ASom    T    C        0      0        2 
   2 chr2_116844069     HCab    T    C        0      0        2 
   2 chr2_116844069     HPrz    T    C        0      0        2 
   2 chr2_116844069     ZBoe    T    C        0      0        2 
   2 chr2_116844069     ZGre    T    C      0.5      1        2 
   2 chr2_116844069     ZHar    T    C        0      0        2 
   2 chr2_116844069   Sample    T    C        0      0        2 
   2 chr2_116847479     AAsi    T    C        0      0        2 
   2 chr2_116847479     AKia    T    C        0      0        2 
   2 chr2_116847479     AOna    T    C        0      0        2 
   2 chr2_116847479     ASom    T    C        0      0        2 
   2 chr2_116847479     HCab    T    C        0      0        2 
   2 chr2_116847479     HPrz    T    C        0      0        2 
   2 chr2_116847479     ZBoe    T    C      0.5      1        2 
   2 chr2_116847479     ZGre    T    C        0      0        2 
   2 chr2_116847479     ZHar    T    C        0      0        2 
   2 chr2_116847479   Sample    T    C        0      0        2 
   2 chr2_116850635     AAsi    C    A        0      0        2 
   2 chr2_116850635     AKia    C    A        0      0        2 
   2 chr2_116850635     AOna    C    A        0      0        2 
   2 chr2_116850635     ASom    C    A        0      0        2 
   2 chr2_116850635     HCab    C    A        1      2        2 
   2 chr2_116850635     HPrz    C    A        1      2        2 
   2 chr2_116850635     ZBoe    C    A        0      0        2 
   2 chr2_116850635     ZGre    C    A        0      0        2 
   2 chr2_116850635     ZHar    C    A        0      0        2 
   2 chr2_116850635   Sample    C    A        0      0        2 
   2 chr2_116854921     AAsi    T    C        0      0        2 
   2 chr2_116854921     AKia    T    C        0      0        2 
   2 chr2_116854921     AOna    T    C        0      0        2 
   2 chr2_116854921     ASom    T    C        0      0        2 
   2 chr2_116854921     HCab    T    C        1      2        2 
   2 chr2_116854921     HPrz    T    C        1      2        2 
   2 chr2_116854921     ZBoe    T    C        0      0        2 
   2 chr2_116854921     ZGre    T    C        0      0        2 
   2 chr2_116854921     ZHar    T    C        0      0        2 
   2 chr2_116854921   Sample    T    C        0      0        2 
   2 chr2_116855892     AAsi    T    C        0      0        2 
   2 chr2_116855892     AKia    T    C        0      0        2 
   2 chr2_116855892     AOna    T    C        1      2        2 
   2 chr2_116855892     ASom    T    C        0      0        2 
   2 chr2_116855892     HCab    T    C        0      0        2 
   2 chr2_116855892     HPrz    T    C        0      0        2 
   2 chr2_116855892     ZBoe    T    C        0      0        2 
   2 chr2_116855892     ZGre    T    C        0      0        2 
   2 chr2_116855892     ZHar    T    C        0      0        2 
   2 chr2_116855892   Sample    T    C        0      0        2 
   2 chr2_116856309     AAsi    T    C        0      0        2 
   2 chr2_116856309     AKia    T    C        1      2        2 
   2 chr2_116856309     AOna    T    C        0      0        2 
   2 chr2_116856309     ASom    T    C        0      0        2 
   2 chr2_116856309     HCab    T    C        0      0        2 
   2 chr2_116856309     HPrz    T    C        0      0        2 
   2 chr2_116856309     ZBoe    T    C        0      0        2 
   2 chr2_116856309     ZGre    T    C        0      0        2 
   2 chr2_116856309     ZHar    T    C        0      0        2 
   2 chr2_116856309   Sample    T    C        0      0        2 
   2 chr2_116861894     AAsi    T    A        0      0        2 
   2 chr2_116861894     AKia    T    A        0      0        2 
   2 chr2_116861894     AOna    T    A        0      0        2 
   2 chr2_116861894     ASom    T    A        0      0        2 
   2 chr2_116861894     HCab    T    A        0      0        2 
   2 chr2_116861894     HPrz    T    A        0      0        2 
   2 chr2_116861894     ZBoe    T    A        0      0        2 
   2 chr2_116861894     ZGre    T    A        0      0        2 
   2 chr2_116861894     ZHar    T    A      0.5      1        2 
   2 chr2_116861894   Sample    T    A        0      0        2 
   2 chr2_116862364     AAsi    A    G        0      0        2 
   2 chr2_116862364     AKia    A    G        0      0        2 
   2 chr2_116862364     AOna    A    G        0      0        2 
   2 chr2_116862364     ASom    A    G        0      0        2 
   2 chr2_116862364     HCab    A    G        0      0        2 
   2 chr2_116862364     HPrz    A    G      0.5      1        2 
   2 chr2_116862364     ZBoe    A    G        0      0        2 
   2 chr2_116862364     ZGre    A    G        0      0        2 
   2 chr2_116862364     ZHar    A    G        0      0        2 
   2 chr2_116862364   Sample    A    G        0      0        2 
   2 chr2_116863397     AAsi    A    G        0      0        2 
   2 chr2_116863397     AKia    A    G        0      0        2 
   2 chr2_116863397     AOna    A    G        0      0        2 
   2 chr2_116863397     ASom    A    G        0      0        2 
   2 chr2_116863397     HCab    A    G        0      0        2 
   2 chr2_116863397     HPrz    A    G        0      0        2 
   2 chr2_116863397     ZBoe    A    G        0      0        2 
   2 chr2_116863397     ZGre    A    G        0      0        2 
   2 chr2_116863397     ZHar    A    G        1      2        2 
   2 chr2_116863397   Sample    A    G        0      0        2 
   2 chr2_116866841     AAsi    C    G        0      0        2 
   2 chr2_116866841     AKia    C    G        0      0        2 
   2 chr2_116866841     AOna    C    G        0      0        2 
   2 chr2_116866841     ASom    C    G        0      0        2 
   2 chr2_116866841     HCab    C    G        1      2        2 
   2 chr2_116866841     HPrz    C    G        1      2        2 
   2 chr2_116866841     ZBoe    C    G        0      0        2 
   2 chr2_116866841     ZGre    C    G        0      0        2 
   2 chr2_116866841     ZHar    C    G        0      0        2 
   2 chr2_116866841   Sample    C    G        0      0        2 
   2 chr2_116866927     AAsi    G    C        0      0        2 
   2 chr2_116866927     AKia    G    C        0      0        2 
   2 chr2_116866927     AOna    G    C        0      0        2 
   2 chr2_116866927     ASom    G    C        0      0        2 
   2 chr2_116866927     HCab    G    C        1      2        2 
   2 chr2_116866927     HPrz    G    C        1      2        2 
   2 chr2_116866927     ZBoe    G    C        0      0        2 
   2 chr2_116866927     ZGre    G    C        0      0        2 
   2 chr2_116866927     ZHar    G    C        0      0        2 
   2 chr2_116866927   Sample    G    C        0      0        2 
   2 chr2_116870991     AAsi    T    C        0      0        2 
   2 chr2_116870991     AKia    T    C        0      0        2 
   2 chr2_116870991     AOna    T    C        1      2        2 
   2 chr2_116870991     ASom    T    C        0      0        2 
   2 chr2_116870991     HCab    T    C        0      0        2 
   2 chr2_116870991     HPrz    T    C        0      0        2 
   2 chr2_116870991     ZBoe    T    C        0      0        2 
   2 chr2_116870991     ZGre    T    C        0      0        2 
   2 chr2_116870991     ZHar    T    C        0      0        2 
   2 chr2_116870991   Sample    T    C        0      0        2 
   2 chr2_116883029     AAsi    C    T        0      0        2 
   2 chr2_116883029     AKia    C    T        0      0        2 
   2 chr2_116883029     AOna    C    T        0      0        2 
   2 chr2_116883029     ASom    C    T        0      0        2 
   2 chr2_116883029     HCab    C    T        0      0        2 
   2 chr2_116883029     HPrz    C    T        0      0        2 
   2 chr2_116883029     ZBoe    C    T        0      0        2 
   2 chr2_116883029     ZGre    C    T        0      0        2 
   2 chr2_116883029     ZHar    C    T        1      2        2 
   2 chr2_116883029   Sample    C    T        0      0        2 
   2 chr2_116886428     AAsi    C    T        0      0        2 
   2 chr2_116886428     AKia    C    T        0      0        2 
   2 chr2_116886428     AOna    C    T        0      0        2 
   2 chr2_116886428     ASom    C    T        0      0        2 
   2 chr2_116886428     HCab    C    T        0      0        2 
   2 chr2_116886428     HPrz    C    T        0      0        2 
   2 chr2_116886428     ZBoe    C    T      0.5      1        2 
   2 chr2_116886428     ZGre    C    T        0      0        2 
   2 chr2_116886428     ZHar    C    T        0      0        2 
   2 chr2_116886428   Sample    C    T        0      0        2 
   2 chr2_116887126     AAsi    A    G        0      0        2 
   2 chr2_116887126     AKia    A    G        0      0        2 
   2 chr2_116887126     AOna    A    G        0      0        2 
   2 chr2_116887126     ASom    A    G        0      0        2 
   2 chr2_116887126     HCab    A    G        0      0        2 
   2 chr2_116887126     HPrz    A    G        0      0        2 
   2 chr2_116887126     ZBoe    A    G        0      0        2 
   2 chr2_116887126     ZGre    A    G      0.5      1        2 
   2 chr2_116887126     ZHar    A    G        0      0        2 
   2 chr2_116887126   Sample    A    G        0      0        2 
   2 chr2_116891102     AAsi    C    T        0      0        2 
   2 chr2_116891102     AKia    C    T        0      0        2 
   2 chr2_116891102     AOna    C    T        0      0        2 
   2 chr2_116891102     ASom    C    T      0.5      1        2 
   2 chr2_116891102     HCab    C    T        0      0        2 
   2 chr2_116891102     HPrz    C    T        0      0        2 
   2 chr2_116891102     ZBoe    C    T        0      0        2 
   2 chr2_116891102     ZGre    C    T        0      0        2 
   2 chr2_116891102     ZHar    C    T        0      0        2 
   2 chr2_116891102   Sample    C    T        0      0        2 
   2 chr2_116891201     AAsi    T    C        0      0        2 
   2 chr2_116891201     AKia    T    C        0      0        2 
   2 chr2_116891201     AOna    T    C        0      0        2 
   2 chr2_116891201     ASom    T    C        0      0        2 
   2 chr2_116891201     HCab    T    C        0      0        2 
   2 chr2_116891201     HPrz    T    C        0      0        2 
   2 chr2_116891201     ZBoe    T    C      0.5      1        2 
   2 chr2_116891201     ZGre    T    C        0      0        2 
   2 chr2_116891201     ZHar    T    C        0      0        2 
   2 chr2_116891201   Sample    T    C        0      0        2 
   2 chr2_116891216     AAsi    C    T        0      0        2 
   2 chr2_116891216     AKia    C    T        0      0        2 
   2 chr2_116891216     AOna    C    T        0      0        2 
   2 chr2_116891216     ASom    C    T        0      0        2 
   2 chr2_116891216     HCab    C    T        1      2        2 
   2 chr2_116891216     HPrz    C    T        1      2        2 
   2 chr2_116891216     ZBoe    C    T        0      0        2 
   2 chr2_116891216     ZGre    C    T        0      0        2 
   2 chr2_116891216     ZHar    C    T        0      0        2 
   2 chr2_116891216   Sample    C    T        0      0        2 
   2 chr2_116891640     AAsi    T    C        0      0        2 
   2 chr2_116891640     AKia    T    C        0      0        2 
   2 chr2_116891640     AOna    T    C        0      0        2 
   2 chr2_116891640     ASom    T    C        0      0        2 
   2 chr2_116891640     HCab    T    C        1      2        2 
   2 chr2_116891640     HPrz    T    C        1      2        2 
   2 chr2_116891640     ZBoe    T    C        0      0        2 
   2 chr2_116891640     ZGre    T    C        0      0        2 
   2 chr2_116891640     ZHar    T    C        0      0        2 
   2 chr2_116891640   Sample    T    C        0      0        2 
   2 chr2_116895035     AAsi    G    A        0      0        2 
   2 chr2_116895035     AKia    G    A        0      0        2 
   2 chr2_116895035     AOna    G    A        0      0        2 
   2 chr2_116895035     ASom    G    A        0      0        2 
   2 chr2_116895035     HCab    G    A        1      2        2 
   2 chr2_116895035     HPrz    G    A        1      2        2 
   2 chr2_116895035     ZBoe    G    A        0      0        2 
   2 chr2_116895035     ZGre    G    A        0      0        2 
   2 chr2_116895035     ZHar    G    A        0      0        2 
   2 chr2_116895035   Sample    G    A        0      0        2 
   2 chr2_116897458     AAsi    T    C        0      0        2 
   2 chr2_116897458     AKia    T    C        1      2        2 
   2 chr2_116897458     AOna    T    C        1      2        2 
   2 chr2_116897458     ASom    T    C        0      0        2 
   2 chr2_116897458     HCab    T    C        0      0        2 
   2 chr2_116897458     HPrz    T    C        0      0        2 
   2 chr2_116897458     ZBoe    T    C      0.5      1        2 
   2 chr2_116897458     ZGre    T    C        0      0        2 
   2 chr2_116897458     ZHar    T    C        0      0        2 
   2 chr2_116897458   Sample    T    C        0      0        2 
   2 chr2_116897632     AAsi    T    C        0      0        2 
   2 chr2_116897632     AKia    T    C        0      0        2 
   2 chr2_116897632     AOna    T    C        0      0        2 
   2 chr2_116897632     ASom    T    C        0      0        2 
   2 chr2_116897632     HCab    T    C        0      0        2 
   2 chr2_116897632     HPrz    T    C        0      0        2 
   2 chr2_116897632     ZBoe    T    C        0      0        2 
   2 chr2_116897632     ZGre    T    C      0.5      1        2 
   2 chr2_116897632     ZHar    T    C        0      0        2 
   2 chr2_116897632   Sample    T    C        0      0        2 
   2 chr2_116898315     AAsi    T    C        0      0        2 
   2 chr2_116898315     AKia    T    C        0      0        2 
   2 chr2_116898315     AOna    T    C        0      0        2 
   2 chr2_116898315     ASom    T    C        0      0        2 
   2 chr2_116898315     HCab    T    C        0      0        2 
   2 chr2_116898315     HPrz    T    C        0      0        2 
   2 chr2_116898315     ZBoe    T    C        0      0        2 
   2 chr2_116898315     ZGre    T    C      0.5      1        2 
   2 chr2_116898315     ZHar    T    C        0      0        2 
   2 chr2_116898315   Sample    T    C        0      0        2 
   2 chr2_116899432     AAsi    T    C      0.5      1        2 
   2 chr2_116899432     AKia    T    C        0      0        2 
   2 chr2_116899432     AOna    T    C        0      0        2 
   2 chr2_116899432     ASom    T    C        0      0        2 
   2 chr2_116899432     HCab    T    C        0      0        2 
   2 chr2_116899432     HPrz    T    C        0      0        2 
   2 chr2_116899432     ZBoe    T    C        0      0        2 
   2 chr2_116899432     ZGre    T    C        0      0        2 
   2 chr2_116899432     ZHar    T    C        0      0        2 
   2 chr2_116899432   Sample    T    C        0      0        2 
   2 chr2_116902314     AAsi    A    C        0      0        2 
   2 chr2_116902314     AKia    A    C        0      0        2 
   2 chr2_116902314     AOna    A    C        0      0        2 
   2 chr2_116902314     ASom    A    C        0      0        2 
   2 chr2_116902314     HCab    A    C        0      0        2 
   2 chr2_116902314     HPrz    A    C        0      0        2 
   2 chr2_116902314     ZBoe    A    C      0.5      1        2 
   2 chr2_116902314     ZGre    A    C        0      0        2 
   2 chr2_116902314     ZHar    A    C        0      0        2 
   2 chr2_116902314   Sample    A    C        0      0        2 
   2 chr2_116906878     AAsi    C    G        0      0        2 
   2 chr2_116906878     AKia    C    G        0      0        2 
   2 chr2_116906878     AOna    C    G        0      0        2 
   2 chr2_116906878     ASom    C    G        0      0        2 
   2 chr2_116906878     HCab    C    G        0      0        2 
   2 chr2_116906878     HPrz    C    G        0      0        2 
   2 chr2_116906878     ZBoe    C    G        0      0        2 
   2 chr2_116906878     ZGre    C    G      0.5      1        2 
   2 chr2_116906878     ZHar    C    G        0      0        2 
   2 chr2_116906878   Sample    C    G        0      0        2 
   2 chr2_116911394     AAsi    C    G        0      0        2 
   2 chr2_116911394     AKia    C    G        1      2        2 
   2 chr2_116911394     AOna    C    G        1      2        2 
   2 chr2_116911394     ASom    C    G        0      0        2 
   2 chr2_116911394     HCab    C    G        0      0        2 
   2 chr2_116911394     HPrz    C    G        0      0        2 
   2 chr2_116911394     ZBoe    C    G        0      0        2 
   2 chr2_116911394     ZGre    C    G        0      0        2 
   2 chr2_116911394     ZHar    C    G        0      0        2 
   2 chr2_116911394   Sample    C    G        0      0        2 
   2 chr2_116911492     AAsi    G    T        0      0        2 
   2 chr2_116911492     AKia    G    T        0      0        2 
   2 chr2_116911492     AOna    G    T        0      0        2 
   2 chr2_116911492     ASom    G    T        0      0        2 
   2 chr2_116911492     HCab    G    T        0      0        2 
   2 chr2_116911492     HPrz    G    T        0      0        2 
   2 chr2_116911492     ZBoe    G    T      0.5      1        2 
   2 chr2_116911492     ZGre    G    T        0      0        2 
   2 chr2_116911492     ZHar    G    T        0      0        2 
   2 chr2_116911492   Sample    G    T        0      0        2 
   2 chr2_116925852     AAsi    T    C        0      0        2 
   2 chr2_116925852     AKia    T    C        0      0        2 
   2 chr2_116925852     AOna    T    C        0      0        2 
   2 chr2_116925852     ASom    T    C        0      0        2 
   2 chr2_116925852     HCab    T    C        0      0        2 
   2 chr2_116925852     HPrz    T    C        0      0        2 
   2 chr2_116925852     ZBoe    T    C      0.5      1        2 
   2 chr2_116925852     ZGre    T    C        0      0        2 
   2 chr2_116925852     ZHar    T    C        0      0        2 
   2 chr2_116925852   Sample    T    C        0      0        2 
   2 chr2_116930581     AAsi    C    G        1      2        2 
   2 chr2_116930581     AKia    C    G        0      0        2 
   2 chr2_116930581     AOna    C    G        0      0        2 
   2 chr2_116930581     ASom    C    G        1      2        2 
   2 chr2_116930581     HCab    C    G        0      0        2 
   2 chr2_116930581     HPrz    C    G        0      0        2 
   2 chr2_116930581     ZBoe    C    G        0      0        2 
   2 chr2_116930581     ZGre    C    G        0      0        2 
   2 chr2_116930581     ZHar    C    G        0      0        2 
   2 chr2_116930581   Sample    C    G        1      2        2 
   2 chr2_116939955     AAsi    T    C        0      0        2 
   2 chr2_116939955     AKia    T    C        0      0        2 
   2 chr2_116939955     AOna    T    C        1      2        2 
   2 chr2_116939955     ASom    T    C        0      0        2 
   2 chr2_116939955     HCab    T    C        0      0        2 
   2 chr2_116939955     HPrz    T    C        0      0        2 
   2 chr2_116939955     ZBoe    T    C        0      0        2 
   2 chr2_116939955     ZGre    T    C        0      0        2 
   2 chr2_116939955     ZHar    T    C        0      0        2 
   2 chr2_116939955   Sample    T    C        0      0        2 
   2 chr2_116941993     AAsi    A    G        1      2        2 
   2 chr2_116941993     AKia    A    G        0      0        2 
   2 chr2_116941993     AOna    A    G        0      0        2 
   2 chr2_116941993     ASom    A    G        1      2        2 
   2 chr2_116941993     HCab    A    G        0      0        2 
   2 chr2_116941993     HPrz    A    G        0      0        2 
   2 chr2_116941993     ZBoe    A    G        0      0        2 
   2 chr2_116941993     ZGre    A    G        0      0        2 
   2 chr2_116941993     ZHar    A    G        0      0        2 
   2 chr2_116941993   Sample    A    G        1      2        2 
   2 chr2_116945155     AAsi    A    G        0      0        2 
   2 chr2_116945155     AKia    A    G        0      0        2 
   2 chr2_116945155     AOna    A    G        0      0        2 
   2 chr2_116945155     ASom    A    G        0      0        2 
   2 chr2_116945155     HCab    A    G        1      2        2 
   2 chr2_116945155     HPrz    A    G        0      0        2 
   2 chr2_116945155     ZBoe    A    G        0      0        2 
   2 chr2_116945155     ZGre    A    G        0      0        2 
   2 chr2_116945155     ZHar    A    G        0      0        2 
   2 chr2_116945155   Sample    A    G        0      0        2 
   2 chr2_116948178     AAsi    G    A        0      0        2 
   2 chr2_116948178     AKia    G    A        0      0        2 
   2 chr2_116948178     AOna    G    A        0      0        2 
   2 chr2_116948178     ASom    G    A        0      0        2 
   2 chr2_116948178     HCab    G    A        0      0        2 
   2 chr2_116948178     HPrz    G    A        0      0        2 
   2 chr2_116948178     ZBoe    G    A        0      0        2 
   2 chr2_116948178     ZGre    G    A      0.5      1        2 
   2 chr2_116948178     ZHar    G    A        0      0        2 
   2 chr2_116948178   Sample    G    A        0      0        2 
   2 chr2_116950576     AAsi    G    A        0      0        2 
   2 chr2_116950576     AKia    G    A      0.5      1        2 
   2 chr2_116950576     AOna    G    A        0      0        2 
   2 chr2_116950576     ASom    G    A        0      0        2 
   2 chr2_116950576     HCab    G    A        0      0        2 
   2 chr2_116950576     HPrz    G    A        0      0        2 
   2 chr2_116950576     ZBoe    G    A        0      0        2 
   2 chr2_116950576     ZGre    G    A        0      0        2 
   2 chr2_116950576     ZHar    G    A        0      0        2 
   2 chr2_116950576   Sample    G    A        0      0        2 
   2 chr2_116954809     AAsi    C    G        0      0        2 
   2 chr2_116954809     AKia    C    G        0      0        2 
   2 chr2_116954809     AOna    C    G        0      0        2 
   2 chr2_116954809     ASom    C    G        0      0        2 
   2 chr2_116954809     HCab    C    G        0      0        2 
   2 chr2_116954809     HPrz    C    G        0      0        2 
   2 chr2_116954809     ZBoe    C    G        0      0        2 
   2 chr2_116954809     ZGre    C    G        0      0        2 
   2 chr2_116954809     ZHar    C    G        1      2        2 
   2 chr2_116954809   Sample    C    G        0      0        2 
   2 chr2_116954845     AAsi    A    G        1      2        2 
   2 chr2_116954845     AKia    A    G        0      0        2 
   2 chr2_116954845     AOna    A    G        0      0        2 
   2 chr2_116954845     ASom    A    G        1      2        2 
   2 chr2_116954845     HCab    A    G        1      2        2 
   2 chr2_116954845     HPrz    A    G        1      2        2 
   2 chr2_116954845     ZBoe    A    G        0      0        2 
   2 chr2_116954845     ZGre    A    G        0      0        2 
   2 chr2_116954845     ZHar    A    G        0      0        2 
   2 chr2_116954845   Sample    A    G        1      2        2 
   2 chr2_116954908     AAsi    C    T        0      0        2 
   2 chr2_116954908     AKia    C    T        0      0        2 
   2 chr2_116954908     AOna    C    T        0      0        2 
   2 chr2_116954908     ASom    C    T        0      0        2 
   2 chr2_116954908     HCab    C    T        1      2        2 
   2 chr2_116954908     HPrz    C    T        1      2        2 
   2 chr2_116954908     ZBoe    C    T        0      0        2 
   2 chr2_116954908     ZGre    C    T        0      0        2 
   2 chr2_116954908     ZHar    C    T        0      0        2 
   2 chr2_116954908   Sample    C    T        0      0        2 
   2 chr2_116954967     AAsi    A    G        0      0        2 
   2 chr2_116954967     AKia    A    G        0      0        2 
   2 chr2_116954967     AOna    A    G        0      0        2 
   2 chr2_116954967     ASom    A    G        0      0        2 
   2 chr2_116954967     HCab    A    G        1      2        2 
   2 chr2_116954967     HPrz    A    G        1      2        2 
   2 chr2_116954967     ZBoe    A    G        0      0        2 
   2 chr2_116954967     ZGre    A    G        0      0        2 
   2 chr2_116954967     ZHar    A    G        0      0        2 
   2 chr2_116954967   Sample    A    G        0      0        2 
   2 chr2_116963173     AAsi    T    C        0      0        2 
   2 chr2_116963173     AKia    T    C        0      0        2 
   2 chr2_116963173     AOna    T    C        0      0        2 
   2 chr2_116963173     ASom    T    C        0      0        2 
   2 chr2_116963173     HCab    T    C        1      2        2 
   2 chr2_116963173     HPrz    T    C        1      2        2 
   2 chr2_116963173     ZBoe    T    C        0      0        2 
   2 chr2_116963173     ZGre    T    C        0      0        2 
   2 chr2_116963173     ZHar    T    C        1      2        2 
   2 chr2_116963173   Sample    T    C        0      0        2 
   2 chr2_116968529     AAsi    A    C        0      0        2 
   2 chr2_116968529     AKia    A    C        0      0        2 
   2 chr2_116968529     AOna    A    C        0      0        2 
   2 chr2_116968529     ASom    A    C      0.5      1        2 
   2 chr2_116968529     HCab    A    C        0      0        2 
   2 chr2_116968529     HPrz    A    C        0      0        2 
   2 chr2_116968529     ZBoe    A    C        0      0        2 
   2 chr2_116968529     ZGre    A    C        0      0        2 
   2 chr2_116968529     ZHar    A    C        0      0        2 
   2 chr2_116968529   Sample    A    C        0      0        2 
   2 chr2_116969561     AAsi    T    C        0      0        2 
   2 chr2_116969561     AKia    T    C        0      0        2 
   2 chr2_116969561     AOna    T    C        0      0        2 
   2 chr2_116969561     ASom    T    C        0      0        2 
   2 chr2_116969561     HCab    T    C        0      0        2 
   2 chr2_116969561     HPrz    T    C        0      0        2 
   2 chr2_116969561     ZBoe    T    C        0      0        2 
   2 chr2_116969561     ZGre    T    C        0      0        2 
   2 chr2_116969561     ZHar    T    C        1      2        2 
   2 chr2_116969561   Sample    T    C        0      0        2 
   2 chr2_116977123     AAsi    G    A        0      0        2 
   2 chr2_116977123     AKia    G    A        0      0        2 
   2 chr2_116977123     AOna    G    A        1      2        2 
   2 chr2_116977123     ASom    G    A        0      0        2 
   2 chr2_116977123     HCab    G    A        0      0        2 
   2 chr2_116977123     HPrz    G    A        0      0        2 
   2 chr2_116977123     ZBoe    G    A        0      0        2 
   2 chr2_116977123     ZGre    G    A        0      0        2 
   2 chr2_116977123     ZHar    G    A        0      0        2 
   2 chr2_116977123   Sample    G    A        0      0        2 
   2 chr2_116980547     AAsi    T    C        0      0        2 
   2 chr2_116980547     AKia    T    C        0      0        2 
   2 chr2_116980547     AOna    T    C        1      2        2 
   2 chr2_116980547     ASom    T    C        0      0        2 
   2 chr2_116980547     HCab    T    C        0      0        2 
   2 chr2_116980547     HPrz    T    C        0      0        2 
   2 chr2_116980547     ZBoe    T    C        0      0        2 
   2 chr2_116980547     ZGre    T    C        0      0        2 
   2 chr2_116980547     ZHar    T    C        0      0        2 
   2 chr2_116980547   Sample    T    C        0      0        2 
   2 chr2_116985405     AAsi    C    T        0      0        2 
   2 chr2_116985405     AKia    C    T        0      0        2 
   2 chr2_116985405     AOna    C    T        0      0        2 
   2 chr2_116985405     ASom    C    T        0      0        2 
   2 chr2_116985405     HCab    C    T        1      2        2 
   2 chr2_116985405     HPrz    C    T        1      2        2 
   2 chr2_116985405     ZBoe    C    T        0      0        2 
   2 chr2_116985405     ZGre    C    T        0      0        2 
   2 chr2_116985405     ZHar    C    T        0      0        2 
   2 chr2_116985405   Sample    C    T        0      0        2 
   2 chr2_116988211     AAsi    T    C        0      0        2 
   2 chr2_116988211     AKia    T    C        0      0        2 
   2 chr2_116988211     AOna    T    C        1      2        2 
   2 chr2_116988211     ASom    T    C        0      0        2 
   2 chr2_116988211     HCab    T    C        0      0        2 
   2 chr2_116988211     HPrz    T    C        0      0        2 
   2 chr2_116988211     ZBoe    T    C        0      0        2 
   2 chr2_116988211     ZGre    T    C        0      0        2 
   2 chr2_116988211     ZHar    T    C        0      0        2 
   2 chr2_116988211   Sample    T    C        0      0        2 
   2 chr2_116992119     AAsi    C    G        0      0        2 
   2 chr2_116992119     AKia    C    G        1      2        2 
   2 chr2_116992119     AOna    C    G        1      2        2 
   2 chr2_116992119     ASom    C    G        0      0        2 
   2 chr2_116992119     HCab    C    G        0      0        2 
   2 chr2_116992119     HPrz    C    G        0      0        2 
   2 chr2_116992119     ZBoe    C    G        0      0        2 
   2 chr2_116992119     ZGre    C    G        0      0        2 
   2 chr2_116992119     ZHar    C    G        0      0        2 
   2 chr2_116992119   Sample    C    G        0      0        2 
   2 chr2_116995680     AAsi    C    G        0      0        2 
   2 chr2_116995680     AKia    C    G        0      0        2 
   2 chr2_116995680     AOna    C    G        0      0        2 
   2 chr2_116995680     ASom    C    G        0      0        2 
   2 chr2_116995680     HCab    C    G        1      2        2 
   2 chr2_116995680     HPrz    C    G        1      2        2 
   2 chr2_116995680     ZBoe    C    G        0      0        2 
   2 chr2_116995680     ZGre    C    G        0      0        2 
   2 chr2_116995680     ZHar    C    G        0      0        2 
   2 chr2_116995680   Sample    C    G        0      0        2 
   2 chr2_117002967     AAsi    T    A        0      0        2 
   2 chr2_117002967     AKia    T    A        0      0        2 
   2 chr2_117002967     AOna    T    A        0      0        2 
   2 chr2_117002967     ASom    T    A        0      0        2 
   2 chr2_117002967     HCab    T    A        1      2        2 
   2 chr2_117002967     HPrz    T    A        0      0        2 
   2 chr2_117002967     ZBoe    T    A        0      0        2 
   2 chr2_117002967     ZGre    T    A        0      0        2 
   2 chr2_117002967     ZHar    T    A        0      0        2 
   2 chr2_117002967   Sample    T    A        0      0        2 
   2 chr2_117006257     AAsi    G    T        0      0        2 
   2 chr2_117006257     AKia    G    T        0      0        2 
   2 chr2_117006257     AOna    G    T        0      0        2 
   2 chr2_117006257     ASom    G    T        0      0        2 
   2 chr2_117006257     HCab    G    T        0      0        2 
   2 chr2_117006257     HPrz    G    T        0      0        2 
   2 chr2_117006257     ZBoe    G    T      0.5      1        2 
   2 chr2_117006257     ZGre    G    T        0      0        2 
   2 chr2_117006257     ZHar    G    T        0      0        2 
   2 chr2_117006257   Sample    G    T        0      0        2 
   2 chr2_117008100     AAsi    G    C        0      0        2 
   2 chr2_117008100     AKia    G    C        1      2        2 
   2 chr2_117008100     AOna    G    C        1      2        2 
   2 chr2_117008100     ASom    G    C        0      0        2 
   2 chr2_117008100     HCab    G    C        0      0        2 
   2 chr2_117008100     HPrz    G    C        0      0        2 
   2 chr2_117008100     ZBoe    G    C        0      0        2 
   2 chr2_117008100     ZGre    G    C        0      0        2 
   2 chr2_117008100     ZHar    G    C        0      0        2 
   2 chr2_117008100   Sample    G    C        0      0        2 
   2 chr2_117010613     AAsi    G    C        0      0        2 
   2 chr2_117010613     AKia    G    C        1      2        2 
   2 chr2_117010613     AOna    G    C        1      2        2 
   2 chr2_117010613     ASom    G    C        0      0        2 
   2 chr2_117010613     HCab    G    C        1      2        2 
   2 chr2_117010613     HPrz    G    C        1      2        2 
   2 chr2_117010613     ZBoe    G    C        0      0        2 
   2 chr2_117010613     ZGre    G    C        0      0        2 
   2 chr2_117010613     ZHar    G    C        0      0        2 
   2 chr2_117010613   Sample    G    C        0      0        2 
   2 chr2_117016104     AAsi    T    C        0      0        2 
   2 chr2_117016104     AKia    T    C        0      0        2 
   2 chr2_117016104     AOna    T    C        0      0        2 
   2 chr2_117016104     ASom    T    C        0      0        2 
   2 chr2_117016104     HCab    T    C        1      2        2 
   2 chr2_117016104     HPrz    T    C        1      2        2 
   2 chr2_117016104     ZBoe    T    C        0      0        2 
   2 chr2_117016104     ZGre    T    C        0      0        2 
   2 chr2_117016104     ZHar    T    C        0      0        2 
   2 chr2_117016104   Sample    T    C        0      0        2 
   2 chr2_117019962     AAsi    A    G        0      0        2 
   2 chr2_117019962     AKia    A    G        0      0        2 
   2 chr2_117019962     AOna    A    G        0      0        2 
   2 chr2_117019962     ASom    A    G        0      0        2 
   2 chr2_117019962     HCab    A    G        1      2        2 
   2 chr2_117019962     HPrz    A    G        1      2        2 
   2 chr2_117019962     ZBoe    A    G        0      0        2 
   2 chr2_117019962     ZGre    A    G        0      0        2 
   2 chr2_117019962     ZHar    A    G        0      0        2 
   2 chr2_117019962   Sample    A    G        0      0        2 
   2 chr2_117020407     AAsi    A    G        0      0        2 
   2 chr2_117020407     AKia    A    G      0.5      1        2 
   2 chr2_117020407     AOna    A    G        1      2        2 
   2 chr2_117020407     ASom    A    G        0      0        2 
   2 chr2_117020407     HCab    A    G        1      2        2 
   2 chr2_117020407     HPrz    A    G        1      2        2 
   2 chr2_117020407     ZBoe    A    G        0      0        2 
   2 chr2_117020407     ZGre    A    G        0      0        2 
   2 chr2_117020407     ZHar    A    G        0      0        2 
   2 chr2_117020407   Sample    A    G        0      0        2 
   2 chr2_117032237     AAsi    G    T      0.5      1        2 
   2 chr2_117032237     AKia    G    T        0      0        2 
   2 chr2_117032237     AOna    G    T        0      0        2 
   2 chr2_117032237     ASom    G    T      0.5      1        2 
   2 chr2_117032237     HCab    G    T        0      0        2 
   2 chr2_117032237     HPrz    G    T        0      0        2 
   2 chr2_117032237     ZBoe    G    T        0      0        2 
   2 chr2_117032237     ZGre    G    T        0      0        2 
   2 chr2_117032237     ZHar    G    T        0      0        2 
   2 chr2_117032237   Sample    G    T        0      0        2 
   2 chr2_117033980     AAsi    C    T        0      0        2 
   2 chr2_117033980     AKia    C    T        0      0        2 
   2 chr2_117033980     AOna    C    T        0      0        2 
   2 chr2_117033980     ASom    C    T        0      0        2 
   2 chr2_117033980     HCab    C    T        0      0        2 
   2 chr2_117033980     HPrz    C    T        0      0        2 
   2 chr2_117033980     ZBoe    C    T        0      0        2 
   2 chr2_117033980     ZGre    C    T        0      0        2 
   2 chr2_117033980     ZHar    C    T      0.5      1        2 
   2 chr2_117033980   Sample    C    T        0      0        2 
   2 chr2_117039619     AAsi    T    A        0      0        2 
   2 chr2_117039619     AKia    T    A        0      0        2 
   2 chr2_117039619     AOna    T    A        0      0        2 
   2 chr2_117039619     ASom    T    A        0      0        2 
   2 chr2_117039619     HCab    T    A        0      0        2 
   2 chr2_117039619     HPrz    T    A        0      0        2 
   2 chr2_117039619     ZBoe    T    A        0      0        2 
   2 chr2_117039619     ZGre    T    A        1      2        2 
   2 chr2_117039619     ZHar    T    A        0      0        2 
   2 chr2_117039619   Sample    T    A        0      0        2 
   2 chr2_117041685     AAsi    C    T        0      0        2 
   2 chr2_117041685     AKia    C    T        0      0        2 
   2 chr2_117041685     AOna    C    T        0      0        2 
   2 chr2_117041685     ASom    C    T        0      0        2 
   2 chr2_117041685     HCab    C    T        1      2        2 
   2 chr2_117041685     HPrz    C    T        1      2        2 
   2 chr2_117041685     ZBoe    C    T        0      0        2 
   2 chr2_117041685     ZGre    C    T        0      0        2 
   2 chr2_117041685     ZHar    C    T        0      0        2 
   2 chr2_117041685   Sample    C    T        0      0        2 
   2 chr2_117045821     AAsi    T    C      0.5      1        2 
   2 chr2_117045821     AKia    T    C        0      0        2 
   2 chr2_117045821     AOna    T    C        0      0        2 
   2 chr2_117045821     ASom    T    C        0      0        2 
   2 chr2_117045821     HCab    T    C        0      0        2 
   2 chr2_117045821     HPrz    T    C        0      0        2 
   2 chr2_117045821     ZBoe    T    C        0      0        2 
   2 chr2_117045821     ZGre    T    C        0      0        2 
   2 chr2_117045821     ZHar    T    C        0      0        2 
   2 chr2_117045821   Sample    T    C        1      2        2 
   2 chr2_117052618     AAsi    C    T        0      0        2 
   2 chr2_117052618     AKia    C    T        0      0        2 
   2 chr2_117052618     AOna    C    T        0      0        2 
   2 chr2_117052618     ASom    C    T        0      0        2 
   2 chr2_117052618     HCab    C    T        1      2        2 
   2 chr2_117052618     HPrz    C    T        1      2        2 
   2 chr2_117052618     ZBoe    C    T        0      0        2 
   2 chr2_117052618     ZGre    C    T        0      0        2 
   2 chr2_117052618     ZHar    C    T        0      0        2 
   2 chr2_117052618   Sample    C    T        0      0        2 
   2 chr2_117058995     AAsi    G    A        0      0        2 
   2 chr2_117058995     AKia    G    A        0      0        2 
   2 chr2_117058995     AOna    G    A        0      0        2 
   2 chr2_117058995     ASom    G    A        0      0        2 
   2 chr2_117058995     HCab    G    A        0      0        2 
   2 chr2_117058995     HPrz    G    A        0      0        2 
   2 chr2_117058995     ZBoe    G    A        0      0        2 
   2 chr2_117058995     ZGre    G    A        0      0        2 
   2 chr2_117058995     ZHar    G    A        1      2        2 
   2 chr2_117058995   Sample    G    A        0      0        2 
   2 chr2_117079894     AAsi    C    T        0      0        2 
   2 chr2_117079894     AKia    C    T        0      0        2 
   2 chr2_117079894     AOna    C    T        0      0        2 
   2 chr2_117079894     ASom    C    T        0      0        2 
   2 chr2_117079894     HCab    C    T        1      2        2 
   2 chr2_117079894     HPrz    C    T        1      2        2 
   2 chr2_117079894     ZBoe    C    T        0      0        2 
   2 chr2_117079894     ZGre    C    T        0      0        2 
   2 chr2_117079894     ZHar    C    T        0      0        2 
   2 chr2_117079894   Sample    C    T        0      0        2 
   2 chr2_117082798     AAsi    T    C        0      0        2 
   2 chr2_117082798     AKia    T    C        0      0        2 
   2 chr2_117082798     AOna    T    C        0      0        2 
   2 chr2_117082798     ASom    T    C        0      0        2 
   2 chr2_117082798     HCab    T    C        0      0        2 
   2 chr2_117082798     HPrz    T    C        0      0        2 
   2 chr2_117082798     ZBoe    T    C      0.5      1        2 
   2 chr2_117082798     ZGre    T    C        0      0        2 
   2 chr2_117082798     ZHar    T    C        0      0        2 
   2 chr2_117082798   Sample    T    C        0      0        2 
   2 chr2_117084467     AAsi    T    C      0.5      1        2 
   2 chr2_117084467     AKia    T    C        0      0        2 
   2 chr2_117084467     AOna    T    C        0      0        2 
   2 chr2_117084467     ASom    T    C        0      0        2 
   2 chr2_117084467     HCab    T    C        0      0        2 
   2 chr2_117084467     HPrz    T    C        0      0        2 
   2 chr2_117084467     ZBoe    T    C        0      0        2 
   2 chr2_117084467     ZGre    T    C        0      0        2 
   2 chr2_117084467     ZHar    T    C        0      0        2 
   2 chr2_117084467   Sample    T    C        0      0        2 
   2 chr2_117094161     AAsi    A    G        0      0        2 
   2 chr2_117094161     AKia    A    G        0      0        2 
   2 chr2_117094161     AOna    A    G        0      0        2 
   2 chr2_117094161     ASom    A    G        0      0        2 
   2 chr2_117094161     HCab    A    G        0      0        2 
   2 chr2_117094161     HPrz    A    G        0      0        2 
   2 chr2_117094161     ZBoe    A    G        0      0        2 
   2 chr2_117094161     ZGre    A    G      0.5      1        2 
   2 chr2_117094161     ZHar    A    G        0      0        2 
   2 chr2_117094161   Sample    A    G        0      0        2 
   2 chr2_117100794     AAsi    G    A        0      0        2 
   2 chr2_117100794     AKia    G    A        0      0        2 
   2 chr2_117100794     AOna    G    A        0      0        2 
   2 chr2_117100794     ASom    G    A        0      0        2 
   2 chr2_117100794     HCab    G    A        0      0        2 
   2 chr2_117100794     HPrz    G    A        0      0        2 
   2 chr2_117100794     ZBoe    G    A        1      2        2 
   2 chr2_117100794     ZGre    G    A        0      0        2 
   2 chr2_117100794     ZHar    G    A        0      0        2 
   2 chr2_117100794   Sample    G    A        0      0        2 
   2 chr2_117101140     AAsi    A    T        0      0        2 
   2 chr2_117101140     AKia    A    T        0      0        2 
   2 chr2_117101140     AOna    A    T        0      0        2 
   2 chr2_117101140     ASom    A    T        0      0        2 
   2 chr2_117101140     HCab    A    T        0      0        2 
   2 chr2_117101140     HPrz    A    T        0      0        2 
   2 chr2_117101140     ZBoe    A    T        0      0        2 
   2 chr2_117101140     ZGre    A    T        0      0        2 
   2 chr2_117101140     ZHar    A    T        1      2        2 
   2 chr2_117101140   Sample    A    T        0      0        2 
   2 chr2_117102996     AAsi    T    C        0      0        2 
   2 chr2_117102996     AKia    T    C        0      0        2 
   2 chr2_117102996     AOna    T    C        0      0        2 
   2 chr2_117102996     ASom    T    C        0      0        2 
   2 chr2_117102996     HCab    T    C        0      0        2 
   2 chr2_117102996     HPrz    T    C        0      0        2 
   2 chr2_117102996     ZBoe    T    C        1      2        2 
   2 chr2_117102996     ZGre    T    C        0      0        2 
   2 chr2_117102996     ZHar    T    C        0      0        2 
   2 chr2_117102996   Sample    T    C        0      0        2 
   2 chr2_117106620     AAsi    C    A        0      0        2 
   2 chr2_117106620     AKia    C    A        0      0        2 
   2 chr2_117106620     AOna    C    A        0      0        2 
   2 chr2_117106620     ASom    C    A        0      0        2 
   2 chr2_117106620     HCab    C    A        0      0        2 
   2 chr2_117106620     HPrz    C    A        0      0        2 
   2 chr2_117106620     ZBoe    C    A        0      0        2 
   2 chr2_117106620     ZGre    C    A        0      0        2 
   2 chr2_117106620     ZHar    C    A      0.5      1        2 
   2 chr2_117106620   Sample    C    A        0      0        2 
   2 chr2_117111008     AAsi    G    A        0      0        2 
   2 chr2_117111008     AKia    G    A        0      0        2 
   2 chr2_117111008     AOna    G    A        0      0        2 
   2 chr2_117111008     ASom    G    A        0      0        2 
   2 chr2_117111008     HCab    G    A        1      2        2 
   2 chr2_117111008     HPrz    G    A        1      2        2 
   2 chr2_117111008     ZBoe    G    A        0      0        2 
   2 chr2_117111008     ZGre    G    A        0      0        2 
   2 chr2_117111008     ZHar    G    A        0      0        2 
   2 chr2_117111008   Sample    G    A        0      0        2 
   2 chr2_117111955     AAsi    G    C        0      0        2 
   2 chr2_117111955     AKia    G    C        0      0        2 
   2 chr2_117111955     AOna    G    C        0      0        2 
   2 chr2_117111955     ASom    G    C        0      0        2 
   2 chr2_117111955     HCab    G    C        0      0        2 
   2 chr2_117111955     HPrz    G    C        0      0        2 
   2 chr2_117111955     ZBoe    G    C        0      0        2 
   2 chr2_117111955     ZGre    G    C        1      2        2 
   2 chr2_117111955     ZHar    G    C        0      0        2 
   2 chr2_117111955   Sample    G    C        0      0        2 
   2 chr2_117114741     AAsi    C    A      0.5      1        2 
   2 chr2_117114741     AKia    C    A        0      0        2 
   2 chr2_117114741     AOna    C    A        0      0        2 
   2 chr2_117114741     ASom    C    A        0      0        2 
   2 chr2_117114741     HCab    C    A        0      0        2 
   2 chr2_117114741     HPrz    C    A        0      0        2 
   2 chr2_117114741     ZBoe    C    A        0      0        2 
   2 chr2_117114741     ZGre    C    A        0      0        2 
   2 chr2_117114741     ZHar    C    A        0      0        2 
   2 chr2_117114741   Sample    C    A        0      0        2 
   2 chr2_117115073     AAsi    T    G        1      2        2 
   2 chr2_117115073     AKia    T    G        0      0        2 
   2 chr2_117115073     AOna    T    G        0      0        2 
   2 chr2_117115073     ASom    T    G        1      2        2 
   2 chr2_117115073     HCab    T    G        0      0        2 
   2 chr2_117115073     HPrz    T    G        0      0        2 
   2 chr2_117115073     ZBoe    T    G        0      0        2 
   2 chr2_117115073     ZGre    T    G        0      0        2 
   2 chr2_117115073     ZHar    T    G        0      0        2 
   2 chr2_117115073   Sample    T    G        1      2        2 
   2 chr2_117115770     AAsi    T    C        0      0        2 
   2 chr2_117115770     AKia    T    C        1      2        2 
   2 chr2_117115770     AOna    T    C        1      2        2 
   2 chr2_117115770     ASom    T    C        0      0        2 
   2 chr2_117115770     HCab    T    C        1      2        2 
   2 chr2_117115770     HPrz    T    C        1      2        2 
   2 chr2_117115770     ZBoe    T    C        0      0        2 
   2 chr2_117115770     ZGre    T    C        0      0        2 
   2 chr2_117115770     ZHar    T    C        0      0        2 
   2 chr2_117115770   Sample    T    C        0      0        2 
   2 chr2_117119454     AAsi    T    C        0      0        2 
   2 chr2_117119454     AKia    T    C        0      0        2 
   2 chr2_117119454     AOna    T    C        0      0        2 
   2 chr2_117119454     ASom    T    C        0      0        2 
   2 chr2_117119454     HCab    T    C        1      2        2 
   2 chr2_117119454     HPrz    T    C        1      2        2 
   2 chr2_117119454     ZBoe    T    C        0      0        2 
   2 chr2_117119454     ZGre    T    C        0      0        2 
   2 chr2_117119454     ZHar    T    C        0      0        2 
   2 chr2_117119454   Sample    T    C        0      0        2 
   2 chr2_117121063     AAsi    T    C        0      0        2 
   2 chr2_117121063     AKia    T    C        1      2        2 
   2 chr2_117121063     AOna    T    C        1      2        2 
   2 chr2_117121063     ASom    T    C        0      0        2 
   2 chr2_117121063     HCab    T    C        0      0        2 
   2 chr2_117121063     HPrz    T    C        0      0        2 
   2 chr2_117121063     ZBoe    T    C        0      0        2 
   2 chr2_117121063     ZGre    T    C        0      0        2 
   2 chr2_117121063     ZHar    T    C        0      0        2 
   2 chr2_117121063   Sample    T    C        0      0        2 
   2 chr2_117127346     AAsi    C    T        0      0        2 
   2 chr2_117127346     AKia    C    T        0      0        2 
   2 chr2_117127346     AOna    C    T        0      0        2 
   2 chr2_117127346     ASom    C    T        0      0        2 
   2 chr2_117127346     HCab    C    T        0      0        2 
   2 chr2_117127346     HPrz    C    T        0      0        2 
   2 chr2_117127346     ZBoe    C    T      0.5      1        2 
   2 chr2_117127346     ZGre    C    T        0      0        2 
   2 chr2_117127346     ZHar    C    T        0      0        2 
   2 chr2_117127346   Sample    C    T        0      0        2 
   2 chr2_117127743     AAsi    C    T        1      2        2 
   2 chr2_117127743     AKia    C    T        0      0        2 
   2 chr2_117127743     AOna    C    T        0      0        2 
   2 chr2_117127743     ASom    C    T        1      2        2 
   2 chr2_117127743     HCab    C    T        1      2        2 
   2 chr2_117127743     HPrz    C    T        1      2        2 
   2 chr2_117127743     ZBoe    C    T        0      0        2 
   2 chr2_117127743     ZGre    C    T        0      0        2 
   2 chr2_117127743     ZHar    C    T        0      0        2 
   2 chr2_117127743   Sample    C    T        1      2        2 
   2 chr2_117142967     AAsi    A    G        1      2        2 
   2 chr2_117142967     AKia    A    G        0      0        2 
   2 chr2_117142967     AOna    A    G        0      0        2 
   2 chr2_117142967     ASom    A    G        1      2        2 
   2 chr2_117142967     HCab    A    G        0      0        2 
   2 chr2_117142967     HPrz    A    G        0      0        2 
   2 chr2_117142967     ZBoe    A    G        0      0        2 
   2 chr2_117142967     ZGre    A    G        0      0        2 
   2 chr2_117142967     ZHar    A    G        0      0        2 
   2 chr2_117142967   Sample    A    G        1      2        2 
   2 chr2_117147954     AAsi    G    A        0      0        2 
   2 chr2_117147954     AKia    G    A        0      0        2 
   2 chr2_117147954     AOna    G    A        0      0        2 
   2 chr2_117147954     ASom    G    A        0      0        2 
   2 chr2_117147954     HCab    G    A        0      0        2 
   2 chr2_117147954     HPrz    G    A        0      0        2 
   2 chr2_117147954     ZBoe    G    A        1      2        2 
   2 chr2_117147954     ZGre    G    A        0      0        2 
   2 chr2_117147954     ZHar    G    A        0      0        2 
   2 chr2_117147954   Sample    G    A        0      0        2 
   2 chr2_117153021     AAsi    G    T        0      0        2 
   2 chr2_117153021     AKia    G    T        0      0        2 
   2 chr2_117153021     AOna    G    T        0      0        2 
   2 chr2_117153021     ASom    G    T        0      0        2 
   2 chr2_117153021     HCab    G    T        1      2        2 
   2 chr2_117153021     HPrz    G    T        1      2        2 
   2 chr2_117153021     ZBoe    G    T        0      0        2 
   2 chr2_117153021     ZGre    G    T        0      0        2 
   2 chr2_117153021     ZHar    G    T        0      0        2 
   2 chr2_117153021   Sample    G    T        0      0        2 
   2 chr2_117154557     AAsi    T    C        0      0        2 
   2 chr2_117154557     AKia    T    C        0      0        2 
   2 chr2_117154557     AOna    T    C        0      0        2 
   2 chr2_117154557     ASom    T    C        0      0        2 
   2 chr2_117154557     HCab    T    C        0      0        2 
   2 chr2_117154557     HPrz    T    C        0      0        2 
   2 chr2_117154557     ZBoe    T    C        1      2        2 
   2 chr2_117154557     ZGre    T    C        0      0        2 
   2 chr2_117154557     ZHar    T    C        1      2        2 
   2 chr2_117154557   Sample    T    C        0      0        2 
   2 chr2_117157261     AAsi    T    C        0      0        2 
   2 chr2_117157261     AKia    T    C        0      0        2 
   2 chr2_117157261     AOna    T    C        0      0        2 
   2 chr2_117157261     ASom    T    C        0      0        2 
   2 chr2_117157261     HCab    T    C        1      2        2 
   2 chr2_117157261     HPrz    T    C        1      2        2 
   2 chr2_117157261     ZBoe    T    C        0      0        2 
   2 chr2_117157261     ZGre    T    C        0      0        2 
   2 chr2_117157261     ZHar    T    C        0      0        2 
   2 chr2_117157261   Sample    T    C        0      0        2 
   2 chr2_117159813     AAsi    C    T        1      2        2 
   2 chr2_117159813     AKia    C    T        0      0        2 
   2 chr2_117159813     AOna    C    T        0      0        2 
   2 chr2_117159813     ASom    C    T        0      0        2 
   2 chr2_117159813     HCab    C    T        0      0        2 
   2 chr2_117159813     HPrz    C    T        0      0        2 
   2 chr2_117159813     ZBoe    C    T        0      0        2 
   2 chr2_117159813     ZGre    C    T        0      0        2 
   2 chr2_117159813     ZHar    C    T        0      0        2 
   2 chr2_117159813   Sample    C    T        0      0        2 
   2 chr2_117169456     AAsi    G    T        0      0        2 
   2 chr2_117169456     AKia    G    T        0      0        2 
   2 chr2_117169456     AOna    G    T        0      0        2 
   2 chr2_117169456     ASom    G    T        0      0        2 
   2 chr2_117169456     HCab    G    T        1      2        2 
   2 chr2_117169456     HPrz    G    T      0.5      1        2 
   2 chr2_117169456     ZBoe    G    T        0      0        2 
   2 chr2_117169456     ZGre    G    T        0      0        2 
   2 chr2_117169456     ZHar    G    T        0      0        2 
   2 chr2_117169456   Sample    G    T        0      0        2 
   2 chr2_117171355     AAsi    A    G        0      0        2 
   2 chr2_117171355     AKia    A    G        0      0        2 
   2 chr2_117171355     AOna    A    G        0      0        2 
   2 chr2_117171355     ASom    A    G        0      0        2 
   2 chr2_117171355     HCab    A    G        0      0        2 
   2 chr2_117171355     HPrz    A    G        0      0        2 
   2 chr2_117171355     ZBoe    A    G        0      0        2 
   2 chr2_117171355     ZGre    A    G        0      0        2 
   2 chr2_117171355     ZHar    A    G      0.5      1        2 
   2 chr2_117171355   Sample    A    G        0      0        2 
   2 chr2_117180097     AAsi    A    G        0      0        2 
   2 chr2_117180097     AKia    A    G        0      0        2 
   2 chr2_117180097     AOna    A    G        0      0        2 
   2 chr2_117180097     ASom    A    G        0      0        2 
   2 chr2_117180097     HCab    A    G        0      0        2 
   2 chr2_117180097     HPrz    A    G      0.5      1        2 
   2 chr2_117180097     ZBoe    A    G        0      0        2 
   2 chr2_117180097     ZGre    A    G        0      0        2 
   2 chr2_117180097     ZHar    A    G        0      0        2 
   2 chr2_117180097   Sample    A    G        0      0        2 
   2 chr2_117185568     AAsi    C    T        1      2        2 
   2 chr2_117185568     AKia    C    T        0      0        2 
   2 chr2_117185568     AOna    C    T        0      0        2 
   2 chr2_117185568     ASom    C    T        0      0        2 
   2 chr2_117185568     HCab    C    T        0      0        2 
   2 chr2_117185568     HPrz    C    T        0      0        2 
   2 chr2_117185568     ZBoe    C    T        0      0        2 
   2 chr2_117185568     ZGre    C    T        0      0        2 
   2 chr2_117185568     ZHar    C    T        0      0        2 
   2 chr2_117185568   Sample    C    T        0      0        2 
   2 chr2_117193525     AAsi    A    G        0      0        2 
   2 chr2_117193525     AKia    A    G        0      0        2 
   2 chr2_117193525     AOna    A    G        0      0        2 
   2 chr2_117193525     ASom    A    G      0.5      1        2 
   2 chr2_117193525     HCab    A    G        0      0        2 
   2 chr2_117193525     HPrz    A    G        0      0        2 
   2 chr2_117193525     ZBoe    A    G        0      0        2 
   2 chr2_117193525     ZGre    A    G        0      0        2 
   2 chr2_117193525     ZHar    A    G        0      0        2 
   2 chr2_117193525   Sample    A    G        0      0        2 
   2 chr2_117197357     AAsi    A    C        0      0        2 
   2 chr2_117197357     AKia    A    C        0      0        2 
   2 chr2_117197357     AOna    A    C        0      0        2 
   2 chr2_117197357     ASom    A    C      0.5      1        2 
   2 chr2_117197357     HCab    A    C        0      0        2 
   2 chr2_117197357     HPrz    A    C        0      0        2 
   2 chr2_117197357     ZBoe    A    C        0      0        2 
   2 chr2_117197357     ZGre    A    C        0      0        2 
   2 chr2_117197357     ZHar    A    C        0      0        2 
   2 chr2_117197357   Sample    A    C        0      0        2 
   2 chr2_117205492     AAsi    T    G        0      0        2 
   2 chr2_117205492     AKia    T    G        0      0        2 
   2 chr2_117205492     AOna    T    G        0      0        2 
   2 chr2_117205492     ASom    T    G        0      0        2 
   2 chr2_117205492     HCab    T    G        1      2        2 
   2 chr2_117205492     HPrz    T    G        1      2        2 
   2 chr2_117205492     ZBoe    T    G        0      0        2 
   2 chr2_117205492     ZGre    T    G        0      0        2 
   2 chr2_117205492     ZHar    T    G        0      0        2 
   2 chr2_117205492   Sample    T    G        0      0        2 
   2 chr2_117206338     AAsi    T    A        0      0        2 
   2 chr2_117206338     AKia    T    A        0      0        2 
   2 chr2_117206338     AOna    T    A        0      0        2 
   2 chr2_117206338     ASom    T    A        0      0        2 
   2 chr2_117206338     HCab    T    A        1      2        2 
   2 chr2_117206338     HPrz    T    A        1      2        2 
   2 chr2_117206338     ZBoe    T    A        0      0        2 
   2 chr2_117206338     ZGre    T    A        0      0        2 
   2 chr2_117206338     ZHar    T    A        0      0        2 
   2 chr2_117206338   Sample    T    A        0      0        2 
   2 chr2_117212658     AAsi    A    G        0      0        2 
   2 chr2_117212658     AKia    A    G        0      0        2 
   2 chr2_117212658     AOna    A    G        0      0        2 
   2 chr2_117212658     ASom    A    G        0      0        2 
   2 chr2_117212658     HCab    A    G        0      0        2 
   2 chr2_117212658     HPrz    A    G        0      0        2 
   2 chr2_117212658     ZBoe    A    G        0      0        2 
   2 chr2_117212658     ZGre    A    G        1      2        2 
   2 chr2_117212658     ZHar    A    G        0      0        2 
   2 chr2_117212658   Sample    A    G        0      0        2 
   2 chr2_117218963     AAsi    G    A        0      0        2 
   2 chr2_117218963     AKia    G    A        0      0        2 
   2 chr2_117218963     AOna    G    A        0      0        2 
   2 chr2_117218963     ASom    G    A        0      0        2 
   2 chr2_117218963     HCab    G    A        1      2        2 
   2 chr2_117218963     HPrz    G    A        1      2        2 
   2 chr2_117218963     ZBoe    G    A        0      0        2 
   2 chr2_117218963     ZGre    G    A        0      0        2 
   2 chr2_117218963     ZHar    G    A        0      0        2 
   2 chr2_117218963   Sample    G    A        0      0        2 
   2 chr2_117227573     AAsi    G    A        0      0        2 
   2 chr2_117227573     AKia    G    A        0      0        2 
   2 chr2_117227573     AOna    G    A        1      2        2 
   2 chr2_117227573     ASom    G    A        0      0        2 
   2 chr2_117227573     HCab    G    A        0      0        2 
   2 chr2_117227573     HPrz    G    A        0      0        2 
   2 chr2_117227573     ZBoe    G    A        0      0        2 
   2 chr2_117227573     ZGre    G    A        0      0        2 
   2 chr2_117227573     ZHar    G    A        0      0        2 
   2 chr2_117227573   Sample    G    A        0      0        2 
   2 chr2_117235250     AAsi    T    C        0      0        2 
   2 chr2_117235250     AKia    T    C        0      0        2 
   2 chr2_117235250     AOna    T    C        0      0        2 
   2 chr2_117235250     ASom    T    C        0      0        2 
   2 chr2_117235250     HCab    T    C        0      0        2 
   2 chr2_117235250     HPrz    T    C        0      0        2 
   2 chr2_117235250     ZBoe    T    C        0      0        2 
   2 chr2_117235250     ZGre    T    C        1      2        2 
   2 chr2_117235250     ZHar    T    C        0      0        2 
   2 chr2_117235250   Sample    T    C        0      0        2 
   2 chr2_117240006     AAsi    C    T        0      0        2 
   2 chr2_117240006     AKia    C    T        0      0        2 
   2 chr2_117240006     AOna    C    T        0      0        2 
   2 chr2_117240006     ASom    C    T        0      0        2 
   2 chr2_117240006     HCab    C    T        0      0        2 
   2 chr2_117240006     HPrz    C    T        0      0        2 
   2 chr2_117240006     ZBoe    C    T        1      2        2 
   2 chr2_117240006     ZGre    C    T        0      0        2 
   2 chr2_117240006     ZHar    C    T        0      0        2 
   2 chr2_117240006   Sample    C    T        0      0        2 
   2 chr2_117252307     AAsi    A    G        0      0        2 
   2 chr2_117252307     AKia    A    G        0      0        2 
   2 chr2_117252307     AOna    A    G        0      0        2 
   2 chr2_117252307     ASom    A    G      0.5      1        2 
   2 chr2_117252307     HCab    A    G        0      0        2 
   2 chr2_117252307     HPrz    A    G        0      0        2 
   2 chr2_117252307     ZBoe    A    G        0      0        2 
   2 chr2_117252307     ZGre    A    G        0      0        2 
   2 chr2_117252307     ZHar    A    G        0      0        2 
   2 chr2_117252307   Sample    A    G        0      0        2 
   2 chr2_117255391     AAsi    G    A        0      0        2 
   2 chr2_117255391     AKia    G    A        0      0        2 
   2 chr2_117255391     AOna    G    A        0      0        2 
   2 chr2_117255391     ASom    G    A        0      0        2 
   2 chr2_117255391     HCab    G    A        1      2        2 
   2 chr2_117255391     HPrz    G    A        1      2        2 
   2 chr2_117255391     ZBoe    G    A        0      0        2 
   2 chr2_117255391     ZGre    G    A        0      0        2 
   2 chr2_117255391     ZHar    G    A        0      0        2 
   2 chr2_117255391   Sample    G    A        0      0        2 
   2 chr2_117278480     AAsi    G    C        0      0        2 
   2 chr2_117278480     AKia    G    C        0      0        2 
   2 chr2_117278480     AOna    G    C        0      0        2 
   2 chr2_117278480     ASom    G    C        0      0        2 
   2 chr2_117278480     HCab    G    C        0      0        2 
   2 chr2_117278480     HPrz    G    C        0      0        2 
   2 chr2_117278480     ZBoe    G    C      0.5      1        2 
   2 chr2_117278480     ZGre    G    C        0      0        2 
   2 chr2_117278480     ZHar    G    C        0      0        2 
   2 chr2_117278480   Sample    G    C        0      0        2 
   2 chr2_117285549     AAsi    T    A        0      0        2 
   2 chr2_117285549     AKia    T    A        1      2        2 
   2 chr2_117285549     AOna    T    A        1      2        2 
   2 chr2_117285549     ASom    T    A        0      0        2 
   2 chr2_117285549     HCab    T    A        0      0        2 
   2 chr2_117285549     HPrz    T    A        0      0        2 
   2 chr2_117285549     ZBoe    T    A        0      0        2 
   2 chr2_117285549     ZGre    T    A        0      0        2 
   2 chr2_117285549     ZHar    T    A        0      0        2 
   2 chr2_117285549   Sample    T    A        0      0        2 
   2 chr2_117289062     AAsi    G    A        0      0        2 
   2 chr2_117289062     AKia    G    A        0      0        2 
   2 chr2_117289062     AOna    G    A        0      0        2 
   2 chr2_117289062     ASom    G    A        0      0        2 
   2 chr2_117289062     HCab    G    A        1      2        2 
   2 chr2_117289062     HPrz    G    A        1      2        2 
   2 chr2_117289062     ZBoe    G    A        0      0        2 
   2 chr2_117289062     ZGre    G    A        0      0        2 
   2 chr2_117289062     ZHar    G    A        0      0        2 
   2 chr2_117289062   Sample    G    A        0      0        2 
   2 chr2_117291723     AAsi    C    G        0      0        2 
   2 chr2_117291723     AKia    C    G        0      0        2 
   2 chr2_117291723     AOna    C    G        0      0        2 
   2 chr2_117291723     ASom    C    G        0      0        2 
   2 chr2_117291723     HCab    C    G        0      0        2 
   2 chr2_117291723     HPrz    C    G        0      0        2 
   2 chr2_117291723     ZBoe    C    G        0      0        2 
   2 chr2_117291723     ZGre    C    G        0      0        2 
   2 chr2_117291723     ZHar    C    G        1      2        2 
   2 chr2_117291723   Sample    C    G        0      0        2 
   2 chr2_117295918     AAsi    A    G        0      0        2 
   2 chr2_117295918     AKia    A    G        0      0        2 
   2 chr2_117295918     AOna    A    G        0      0        2 
   2 chr2_117295918     ASom    A    G        0      0        2 
   2 chr2_117295918     HCab    A    G        0      0        2 
   2 chr2_117295918     HPrz    A    G        0      0        2 
   2 chr2_117295918     ZBoe    A    G        0      0        2 
   2 chr2_117295918     ZGre    A    G        0      0        2 
   2 chr2_117295918     ZHar    A    G        1      2        2 
   2 chr2_117295918   Sample    A    G        0      0        2 
   2 chr2_117307415     AAsi    T    C        0      0        2 
   2 chr2_117307415     AKia    T    C        0      0        2 
   2 chr2_117307415     AOna    T    C        0      0        2 
   2 chr2_117307415     ASom    T    C        0      0        2 
   2 chr2_117307415     HCab    T    C        1      2        2 
   2 chr2_117307415     HPrz    T    C        1      2        2 
   2 chr2_117307415     ZBoe    T    C        0      0        2 
   2 chr2_117307415     ZGre    T    C        1      2        2 
   2 chr2_117307415     ZHar    T    C        0      0        2 
   2 chr2_117307415   Sample    T    C        0      0        2 
   2 chr2_117313095     AAsi    G    C        0      0        2 
   2 chr2_117313095     AKia    G    C        0      0        2 
   2 chr2_117313095     AOna    G    C        0      0        2 
   2 chr2_117313095     ASom    G    C        0      0        2 
   2 chr2_117313095     HCab    G    C        0      0        2 
   2 chr2_117313095     HPrz    G    C        0      0        2 
   2 chr2_117313095     ZBoe    G    C      0.5      1        2 
   2 chr2_117313095     ZGre    G    C        0      0        2 
   2 chr2_117313095     ZHar    G    C        0      0        2 
   2 chr2_117313095   Sample    G    C        0      0        2 
   2 chr2_117321379     AAsi    T    C        1      2        2 
   2 chr2_117321379     AKia    T    C        1      2        2 
   2 chr2_117321379     AOna    T    C        1      2        2 
   2 chr2_117321379     ASom    T    C        1      2        2 
   2 chr2_117321379     HCab    T    C        0      0        2 
   2 chr2_117321379     HPrz    T    C        0      0        2 
   2 chr2_117321379     ZBoe    T    C        0      0        2 
   2 chr2_117321379     ZGre    T    C        0      0        2 
   2 chr2_117321379     ZHar    T    C        0      0        2 
   2 chr2_117321379   Sample    T    C        1      2        2 
   2 chr2_117322541     AAsi    C    G        0      0        2 
   2 chr2_117322541     AKia    C    G        0      0        2 
   2 chr2_117322541     AOna    C    G        0      0        2 
   2 chr2_117322541     ASom    C    G        0      0        2 
   2 chr2_117322541     HCab    C    G        0      0        2 
   2 chr2_117322541     HPrz    C    G        0      0        2 
   2 chr2_117322541     ZBoe    C    G      0.5      1        2 
   2 chr2_117322541     ZGre    C    G        0      0        2 
   2 chr2_117322541     ZHar    C    G        0      0        2 
   2 chr2_117322541   Sample    C    G        0      0        2 
   2 chr2_117327873     AAsi    G    T        0      0        2 
   2 chr2_117327873     AKia    G    T        0      0        2 
   2 chr2_117327873     AOna    G    T        0      0        2 
   2 chr2_117327873     ASom    G    T        0      0        2 
   2 chr2_117327873     HCab    G    T        1      2        2 
   2 chr2_117327873     HPrz    G    T        1      2        2 
   2 chr2_117327873     ZBoe    G    T        0      0        2 
   2 chr2_117327873     ZGre    G    T        0      0        2 
   2 chr2_117327873     ZHar    G    T        0      0        2 
   2 chr2_117327873   Sample    G    T        0      0        2 
   2 chr2_117332350     AAsi    C    A        0      0        2 
   2 chr2_117332350     AKia    C    A      0.5      1        2 
   2 chr2_117332350     AOna    C    A        1      2        2 
   2 chr2_117332350     ASom    C    A        0      0        2 
   2 chr2_117332350     HCab    C    A        0      0        2 
   2 chr2_117332350     HPrz    C    A        0      0        2 
   2 chr2_117332350     ZBoe    C    A        0      0        2 
   2 chr2_117332350     ZGre    C    A        0      0        2 
   2 chr2_117332350     ZHar    C    A        0      0        2 
   2 chr2_117332350   Sample    C    A        0      0        2 
   2 chr2_117335934     AAsi    A    G        0      0        2 
   2 chr2_117335934     AKia    A    G        0      0        2 
   2 chr2_117335934     AOna    A    G        0      0        2 
   2 chr2_117335934     ASom    A    G        0      0        2 
   2 chr2_117335934     HCab    A    G        1      2        2 
   2 chr2_117335934     HPrz    A    G        1      2        2 
   2 chr2_117335934     ZBoe    A    G        0      0        2 
   2 chr2_117335934     ZGre    A    G        0      0        2 
   2 chr2_117335934     ZHar    A    G        0      0        2 
   2 chr2_117335934   Sample    A    G        0      0        2 
   2 chr2_117342704     AAsi    T    C        0      0        2 
   2 chr2_117342704     AKia    T    C        1      2        2 
   2 chr2_117342704     AOna    T    C        0      0        2 
   2 chr2_117342704     ASom    T    C        0      0        2 
   2 chr2_117342704     HCab    T    C        0      0        2 
   2 chr2_117342704     HPrz    T    C        0      0        2 
   2 chr2_117342704     ZBoe    T    C        0      0        2 
   2 chr2_117342704     ZGre    T    C        0      0        2 
   2 chr2_117342704     ZHar    T    C        1      2        2 
   2 chr2_117342704   Sample    T    C        0      0        2 
   2 chr2_117347483     AAsi    T    C        0      0        2 
   2 chr2_117347483     AKia    T    C        0      0        2 
   2 chr2_117347483     AOna    T    C        0      0        2 
   2 chr2_117347483     ASom    T    C        0      0        2 
   2 chr2_117347483     HCab    T    C        1      2        2 
   2 chr2_117347483     HPrz    T    C        1      2        2 
   2 chr2_117347483     ZBoe    T    C        0      0        2 
   2 chr2_117347483     ZGre    T    C        0      0        2 
   2 chr2_117347483     ZHar    T    C        0      0        2 
   2 chr2_117347483   Sample    T    C        0      0        2 
   2 chr2_117350508     AAsi    T    C        0      0        2 
   2 chr2_117350508     AKia    T    C        0      0        2 
   2 chr2_117350508     AOna    T    C        0      0        2 
   2 chr2_117350508     ASom    T    C        0      0        2 
   2 chr2_117350508     HCab    T    C        1      2        2 
   2 chr2_117350508     HPrz    T    C        1      2        2 
   2 chr2_117350508     ZBoe    T    C        0      0        2 
   2 chr2_117350508     ZGre    T    C        0      0        2 
   2 chr2_117350508     ZHar    T    C        0      0        2 
   2 chr2_117350508   Sample    T    C        0      0        2 
   2 chr2_117356360     AAsi    A    G        0      0        2 
   2 chr2_117356360     AKia    A    G        1      2        2 
   2 chr2_117356360     AOna    A    G        1      2        2 
   2 chr2_117356360     ASom    A    G        0      0        2 
   2 chr2_117356360     HCab    A    G        0      0        2 
   2 chr2_117356360     HPrz    A    G        0      0        2 
   2 chr2_117356360     ZBoe    A    G        0      0        2 
   2 chr2_117356360     ZGre    A    G        0      0        2 
   2 chr2_117356360     ZHar    A    G        0      0        2 
   2 chr2_117356360   Sample    A    G        0      0        2 
   2 chr2_117367656     AAsi    C    T        0      0        2 
   2 chr2_117367656     AKia    C    T        0      0        2 
   2 chr2_117367656     AOna    C    T        0      0        2 
   2 chr2_117367656     ASom    C    T        1      2        2 
   2 chr2_117367656     HCab    C    T        0      0        2 
   2 chr2_117367656     HPrz    C    T        0      0        2 
   2 chr2_117367656     ZBoe    C    T        0      0        2 
   2 chr2_117367656     ZGre    C    T        0      0        2 
   2 chr2_117367656     ZHar    C    T        0      0        2 
   2 chr2_117367656   Sample    C    T        0      0        2 
   2 chr2_117372568     AAsi    C    G        0      0        2 
   2 chr2_117372568     AKia    C    G        0      0        2 
   2 chr2_117372568     AOna    C    G        0      0        2 
   2 chr2_117372568     ASom    C    G        0      0        2 
   2 chr2_117372568     HCab    C    G        0      0        2 
   2 chr2_117372568     HPrz    C    G        0      0        2 
   2 chr2_117372568     ZBoe    C    G        1      2        2 
   2 chr2_117372568     ZGre    C    G        0      0        2 
   2 chr2_117372568     ZHar    C    G        0      0        2 
   2 chr2_117372568   Sample    C    G        0      0        2 
   2 chr2_117378468     AAsi    A    G        0      0        2 
   2 chr2_117378468     AKia    A    G        0      0        2 
   2 chr2_117378468     AOna    A    G        0      0        2 
   2 chr2_117378468     ASom    A    G        0      0        2 
   2 chr2_117378468     HCab    A    G        0      0        2 
   2 chr2_117378468     HPrz    A    G        0      0        2 
   2 chr2_117378468     ZBoe    A    G        0      0        2 
   2 chr2_117378468     ZGre    A    G        1      2        2 
   2 chr2_117378468     ZHar    A    G        0      0        2 
   2 chr2_117378468   Sample    A    G        0      0        2 
   2 chr2_117380989     AAsi    G    A        0      0        2 
   2 chr2_117380989     AKia    G    A        0      0        2 
   2 chr2_117380989     AOna    G    A        0      0        2 
   2 chr2_117380989     ASom    G    A        0      0        2 
   2 chr2_117380989     HCab    G    A        1      2        2 
   2 chr2_117380989     HPrz    G    A        1      2        2 
   2 chr2_117380989     ZBoe    G    A        0      0        2 
   2 chr2_117380989     ZGre    G    A        0      0        2 
   2 chr2_117380989     ZHar    G    A        0      0        2 
   2 chr2_117380989   Sample    G    A        1      2        2 
   2 chr2_117381024     AAsi    C    G      0.5      1        2 
   2 chr2_117381024     AKia    C    G        0      0        2 
   2 chr2_117381024     AOna    C    G        0      0        2 
   2 chr2_117381024     ASom    C    G        0      0        2 
   2 chr2_117381024     HCab    C    G        0      0        2 
   2 chr2_117381024     HPrz    C    G        0      0        2 
   2 chr2_117381024     ZBoe    C    G        0      0        2 
   2 chr2_117381024     ZGre    C    G        0      0        2 
   2 chr2_117381024     ZHar    C    G        0      0        2 
   2 chr2_117381024   Sample    C    G        1      2        2 
   2 chr2_117383911     AAsi    T    C        0      0        2 
   2 chr2_117383911     AKia    T    C      0.5      1        2 
   2 chr2_117383911     AOna    T    C        0      0        2 
   2 chr2_117383911     ASom    T    C        0      0        2 
   2 chr2_117383911     HCab    T    C        0      0        2 
   2 chr2_117383911     HPrz    T    C        0      0        2 
   2 chr2_117383911     ZBoe    T    C        0      0        2 
   2 chr2_117383911     ZGre    T    C        0      0        2 
   2 chr2_117383911     ZHar    T    C        0      0        2 
   2 chr2_117383911   Sample    T    C        0      0        2 
   2 chr2_117384270     AAsi    G    C        0      0        2 
   2 chr2_117384270     AKia    G    C        0      0        2 
   2 chr2_117384270     AOna    G    C        0      0        2 
   2 chr2_117384270     ASom    G    C        0      0        2 
   2 chr2_117384270     HCab    G    C        0      0        2 
   2 chr2_117384270     HPrz    G    C        0      0        2 
   2 chr2_117384270     ZBoe    G    C        0      0        2 
   2 chr2_117384270     ZGre    G    C        0      0        2 
   2 chr2_117384270     ZHar    G    C      0.5      1        2 
   2 chr2_117384270   Sample    G    C        0      0        2 
   2 chr2_117384951     AAsi    A    G        0      0        2 
   2 chr2_117384951     AKia    A    G        0      0        2 
   2 chr2_117384951     AOna    A    G        0      0        2 
   2 chr2_117384951     ASom    A    G        0      0        2 
   2 chr2_117384951     HCab    A    G        0      0        2 
   2 chr2_117384951     HPrz    A    G        0      0        2 
   2 chr2_117384951     ZBoe    A    G        0      0        2 
   2 chr2_117384951     ZGre    A    G        1      2        2 
   2 chr2_117384951     ZHar    A    G        0      0        2 
   2 chr2_117384951   Sample    A    G        0      0        2 
   2 chr2_117386031     AAsi    G    T        0      0        2 
   2 chr2_117386031     AKia    G    T        0      0        2 
   2 chr2_117386031     AOna    G    T        0      0        2 
   2 chr2_117386031     ASom    G    T        0      0        2 
   2 chr2_117386031     HCab    G    T        1      2        2 
   2 chr2_117386031     HPrz    G    T        1      2        2 
   2 chr2_117386031     ZBoe    G    T        0      0        2 
   2 chr2_117386031     ZGre    G    T        0      0        2 
   2 chr2_117386031     ZHar    G    T        0      0        2 
   2 chr2_117386031   Sample    G    T        0      0        2 
   2 chr2_117386340     AAsi    T    A        0      0        2 
   2 chr2_117386340     AKia    T    A        0      0        2 
   2 chr2_117386340     AOna    T    A        0      0        2 
   2 chr2_117386340     ASom    T    A        0      0        2 
   2 chr2_117386340     HCab    T    A        0      0        2 
   2 chr2_117386340     HPrz    T    A        0      0        2 
   2 chr2_117386340     ZBoe    T    A        0      0        2 
   2 chr2_117386340     ZGre    T    A        0      0        2 
   2 chr2_117386340     ZHar    T    A        1      2        2 
   2 chr2_117386340   Sample    T    A        0      0        2 
   2 chr2_117389490     AAsi    G    A        0      0        2 
   2 chr2_117389490     AKia    G    A        0      0        2 
   2 chr2_117389490     AOna    G    A        0      0        2 
   2 chr2_117389490     ASom    G    A        0      0        2 
   2 chr2_117389490     HCab    G    A        1      2        2 
   2 chr2_117389490     HPrz    G    A        1      2        2 
   2 chr2_117389490     ZBoe    G    A        0      0        2 
   2 chr2_117389490     ZGre    G    A        0      0        2 
   2 chr2_117389490     ZHar    G    A        0      0        2 
   2 chr2_117389490   Sample    G    A        0      0        2 
   2 chr2_117394528     AAsi    T    C      0.5      1        2 
   2 chr2_117394528     AKia    T    C        0      0        2 
   2 chr2_117394528     AOna    T    C        0      0        2 
   2 chr2_117394528     ASom    T    C        0      0        2 
   2 chr2_117394528     HCab    T    C        0      0        2 
   2 chr2_117394528     HPrz    T    C        0      0        2 
   2 chr2_117394528     ZBoe    T    C        0      0        2 
   2 chr2_117394528     ZGre    T    C        0      0        2 
   2 chr2_117394528     ZHar    T    C        0      0        2 
   2 chr2_117394528   Sample    T    C        0      0        2 
   2 chr2_117394981     AAsi    A    C        0      0        2 
   2 chr2_117394981     AKia    A    C        0      0        2 
   2 chr2_117394981     AOna    A    C        0      0        2 
   2 chr2_117394981     ASom    A    C        0      0        2 
   2 chr2_117394981     HCab    A    C        0      0        2 
   2 chr2_117394981     HPrz    A    C        0      0        2 
   2 chr2_117394981     ZBoe    A    C        1      2        2 
   2 chr2_117394981     ZGre    A    C        0      0        2 
   2 chr2_117394981     ZHar    A    C        0      0        2 
   2 chr2_117394981   Sample    A    C        0      0        2 
   2 chr2_117398463     AAsi    C    G        0      0        2 
   2 chr2_117398463     AKia    C    G        0      0        2 
   2 chr2_117398463     AOna    C    G        0      0        2 
   2 chr2_117398463     ASom    C    G        0      0        2 
   2 chr2_117398463     HCab    C    G        1      2        2 
   2 chr2_117398463     HPrz    C    G        1      2        2 
   2 chr2_117398463     ZBoe    C    G        0      0        2 
   2 chr2_117398463     ZGre    C    G        0      0        2 
   2 chr2_117398463     ZHar    C    G        0      0        2 
   2 chr2_117398463   Sample    C    G        0      0        2 
   2 chr2_117401649     AAsi    G    A        1      2        2 
   2 chr2_117401649     AKia    G    A        1      2        2 
   2 chr2_117401649     AOna    G    A        1      2        2 
   2 chr2_117401649     ASom    G    A        1      2        2 
   2 chr2_117401649     HCab    G    A        0      0        2 
   2 chr2_117401649     HPrz    G    A        0      0        2 
   2 chr2_117401649     ZBoe    G    A        0      0        2 
   2 chr2_117401649     ZGre    G    A        0      0        2 
   2 chr2_117401649     ZHar    G    A        0      0        2 
   2 chr2_117401649   Sample    G    A        1      2        2 
   2 chr2_117403449     AAsi    G    A        0      0        2 
   2 chr2_117403449     AKia    G    A        0      0        2 
   2 chr2_117403449     AOna    G    A        0      0        2 
   2 chr2_117403449     ASom    G    A        0      0        2 
   2 chr2_117403449     HCab    G    A        0      0        2 
   2 chr2_117403449     HPrz    G    A        0      0        2 
   2 chr2_117403449     ZBoe    G    A        1      2        2 
   2 chr2_117403449     ZGre    G    A        1      2        2 
   2 chr2_117403449     ZHar    G    A        1      2        2 
   2 chr2_117403449   Sample    G    A        0      0        2 
   2 chr2_117403977     AAsi    T    C        0      0        2 
   2 chr2_117403977     AKia    T    C        0      0        2 
   2 chr2_117403977     AOna    T    C        0      0        2 
   2 chr2_117403977     ASom    T    C        0      0        2 
   2 chr2_117403977     HCab    T    C        0      0        2 
   2 chr2_117403977     HPrz    T    C        0      0        2 
   2 chr2_117403977     ZBoe    T    C      0.5      1        2 
   2 chr2_117403977     ZGre    T    C        0      0        2 
   2 chr2_117403977     ZHar    T    C        0      0        2 
   2 chr2_117403977   Sample    T    C        0      0        2 
   2 chr2_117405521     AAsi    G    T        0      0        2 
   2 chr2_117405521     AKia    G    T        1      2        2 
   2 chr2_117405521     AOna    G    T        1      2        2 
   2 chr2_117405521     ASom    G    T        0      0        2 
   2 chr2_117405521     HCab    G    T        0      0        2 
   2 chr2_117405521     HPrz    G    T        0      0        2 
   2 chr2_117405521     ZBoe    G    T        0      0        2 
   2 chr2_117405521     ZGre    G    T        0      0        2 
   2 chr2_117405521     ZHar    G    T        0      0        2 
   2 chr2_117405521   Sample    G    T        0      0        2 
   2 chr2_117407496     AAsi    A    G        0      0        2 
   2 chr2_117407496     AKia    A    G        0      0        2 
   2 chr2_117407496     AOna    A    G        0      0        2 
   2 chr2_117407496     ASom    A    G        0      0        2 
   2 chr2_117407496     HCab    A    G        1      2        2 
   2 chr2_117407496     HPrz    A    G        1      2        2 
   2 chr2_117407496     ZBoe    A    G        0      0        2 
   2 chr2_117407496     ZGre    A    G        0      0        2 
   2 chr2_117407496     ZHar    A    G        0      0        2 
   2 chr2_117407496   Sample    A    G        0      0        2 
   2 chr2_117407869     AAsi    C    A        0      0        2 
   2 chr2_117407869     AKia    C    A        0      0        2 
   2 chr2_117407869     AOna    C    A        0      0        2 
   2 chr2_117407869     ASom    C    A        0      0        2 
   2 chr2_117407869     HCab    C    A        0      0        2 
   2 chr2_117407869     HPrz    C    A        0      0        2 
   2 chr2_117407869     ZBoe    C    A        0      0        2 
   2 chr2_117407869     ZGre    C    A        1      2        2 
   2 chr2_117407869     ZHar    C    A        0      0        2 
   2 chr2_117407869   Sample    C    A        0      0        2 
   2 chr2_117411665     AAsi    T    G        0      0        2 
   2 chr2_117411665     AKia    T    G        0      0        2 
   2 chr2_117411665     AOna    T    G        0      0        2 
   2 chr2_117411665     ASom    T    G        0      0        2 
   2 chr2_117411665     HCab    T    G      0.5      1        2 
   2 chr2_117411665     HPrz    T    G      0.5      1        2 
   2 chr2_117411665     ZBoe    T    G        0      0        2 
   2 chr2_117411665     ZGre    T    G        0      0        2 
   2 chr2_117411665     ZHar    T    G        0      0        2 
   2 chr2_117411665   Sample    T    G        0      0        2 
   2 chr2_117420368     AAsi    T    C        0      0        2 
   2 chr2_117420368     AKia    T    C        0      0        2 
   2 chr2_117420368     AOna    T    C        0      0        2 
   2 chr2_117420368     ASom    T    C        0      0        2 
   2 chr2_117420368     HCab    T    C        0      0        2 
   2 chr2_117420368     HPrz    T    C        0      0        2 
   2 chr2_117420368     ZBoe    T    C      0.5      1        2 
   2 chr2_117420368     ZGre    T    C        0      0        2 
   2 chr2_117420368     ZHar    T    C        0      0        2 
   2 chr2_117420368   Sample    T    C        0      0        2 
   2 chr2_117422010     AAsi    T    C        0      0        2 
   2 chr2_117422010     AKia    T    C        0      0        2 
   2 chr2_117422010     AOna    T    C        0      0        2 
   2 chr2_117422010     ASom    T    C        0      0        2 
   2 chr2_117422010     HCab    T    C        0      0        2 
   2 chr2_117422010     HPrz    T    C        0      0        2 
   2 chr2_117422010     ZBoe    T    C        0      0        2 
   2 chr2_117422010     ZGre    T    C        1      2        2 
   2 chr2_117422010     ZHar    T    C        0      0        2 
   2 chr2_117422010   Sample    T    C        0      0        2 
   2 chr2_117422181     AAsi    T    C        0      0        2 
   2 chr2_117422181     AKia    T    C        0      0        2 
   2 chr2_117422181     AOna    T    C        0      0        2 
   2 chr2_117422181     ASom    T    C        1      2        2 
   2 chr2_117422181     HCab    T    C        0      0        2 
   2 chr2_117422181     HPrz    T    C        0      0        2 
   2 chr2_117422181     ZBoe    T    C        0      0        2 
   2 chr2_117422181     ZGre    T    C        0      0        2 
   2 chr2_117422181     ZHar    T    C        0      0        2 
   2 chr2_117422181   Sample    T    C        0      0        2 
   2 chr2_117428061     AAsi    G    A        0      0        2 
   2 chr2_117428061     AKia    G    A        0      0        2 
   2 chr2_117428061     AOna    G    A        0      0        2 
   2 chr2_117428061     ASom    G    A        0      0        2 
   2 chr2_117428061     HCab    G    A        1      2        2 
   2 chr2_117428061     HPrz    G    A        1      2        2 
   2 chr2_117428061     ZBoe    G    A        0      0        2 
   2 chr2_117428061     ZGre    G    A        0      0        2 
   2 chr2_117428061     ZHar    G    A        0      0        2 
   2 chr2_117428061   Sample    G    A        0      0        2 
   2 chr2_117433505     AAsi    G    C        0      0        2 
   2 chr2_117433505     AKia    G    C        0      0        2 
   2 chr2_117433505     AOna    G    C        0      0        2 
   2 chr2_117433505     ASom    G    C        0      0        2 
   2 chr2_117433505     HCab    G    C        1      2        2 
   2 chr2_117433505     HPrz    G    C        1      2        2 
   2 chr2_117433505     ZBoe    G    C        0      0        2 
   2 chr2_117433505     ZGre    G    C        0      0        2 
   2 chr2_117433505     ZHar    G    C        0      0        2 
   2 chr2_117433505   Sample    G    C        0      0        2 
   2 chr2_117436696     AAsi    A    C      0.5      1        2 
   2 chr2_117436696     AKia    A    C        0      0        2 
   2 chr2_117436696     AOna    A    C        0      0        2 
   2 chr2_117436696     ASom    A    C        1      2        2 
   2 chr2_117436696     HCab    A    C        0      0        2 
   2 chr2_117436696     HPrz    A    C        0      0        2 
   2 chr2_117436696     ZBoe    A    C        0      0        2 
   2 chr2_117436696     ZGre    A    C        0      0        2 
   2 chr2_117436696     ZHar    A    C        0      0        2 
   2 chr2_117436696   Sample    A    C        0      0        2 
   2 chr2_117448897     AAsi    T    C        0      0        2 
   2 chr2_117448897     AKia    T    C        0      0        2 
   2 chr2_117448897     AOna    T    C        0      0        2 
   2 chr2_117448897     ASom    T    C        0      0        2 
   2 chr2_117448897     HCab    T    C        1      2        2 
   2 chr2_117448897     HPrz    T    C        1      2        2 
   2 chr2_117448897     ZBoe    T    C        0      0        2 
   2 chr2_117448897     ZGre    T    C        0      0        2 
   2 chr2_117448897     ZHar    T    C        0      0        2 
   2 chr2_117448897   Sample    T    C        0      0        2 
   2 chr2_117450424     AAsi    G    A        0      0        2 
   2 chr2_117450424     AKia    G    A        0      0        2 
   2 chr2_117450424     AOna    G    A        0      0        2 
   2 chr2_117450424     ASom    G    A        0      0        2 
   2 chr2_117450424     HCab    G    A        1      2        2 
   2 chr2_117450424     HPrz    G    A        1      2        2 
   2 chr2_117450424     ZBoe    G    A        0      0        2 
   2 chr2_117450424     ZGre    G    A        0      0        2 
   2 chr2_117450424     ZHar    G    A        0      0        2 
   2 chr2_117450424   Sample    G    A        0      0        2 
   2 chr2_117450705     AAsi    T    C        0      0        2 
   2 chr2_117450705     AKia    T    C        0      0        2 
   2 chr2_117450705     AOna    T    C        0      0        2 
   2 chr2_117450705     ASom    T    C        0      0        2 
   2 chr2_117450705     HCab    T    C      0.5      1        2 
   2 chr2_117450705     HPrz    T    C        1      2        2 
   2 chr2_117450705     ZBoe    T    C        0      0        2 
   2 chr2_117450705     ZGre    T    C        0      0        2 
   2 chr2_117450705     ZHar    T    C        0      0        2 
   2 chr2_117450705   Sample    T    C        0      0        2 
   2 chr2_117462189     AAsi    C    T        0      0        2 
   2 chr2_117462189     AKia    C    T        0      0        2 
   2 chr2_117462189     AOna    C    T        0      0        2 
   2 chr2_117462189     ASom    C    T        0      0        2 
   2 chr2_117462189     HCab    C    T        0      0        2 
   2 chr2_117462189     HPrz    C    T        0      0        2 
   2 chr2_117462189     ZBoe    C    T        0      0        2 
   2 chr2_117462189     ZGre    C    T        1      2        2 
   2 chr2_117462189     ZHar    C    T        0      0        2 
   2 chr2_117462189   Sample    C    T        0      0        2 
   2 chr2_117466826     AAsi    A    G        0      0        2 
   2 chr2_117466826     AKia    A    G        1      2        2 
   2 chr2_117466826     AOna    A    G        0      0        2 
   2 chr2_117466826     ASom    A    G        0      0        2 
   2 chr2_117466826     HCab    A    G        0      0        2 
   2 chr2_117466826     HPrz    A    G        0      0        2 
   2 chr2_117466826     ZBoe    A    G        0      0        2 
   2 chr2_117466826     ZGre    A    G        0      0        2 
   2 chr2_117466826     ZHar    A    G        0      0        2 
   2 chr2_117466826   Sample    A    G        0      0        2 
   2 chr2_117478774     AAsi    G    A        0      0        2 
   2 chr2_117478774     AKia    G    A        0      0        2 
   2 chr2_117478774     AOna    G    A        0      0        2 
   2 chr2_117478774     ASom    G    A        0      0        2 
   2 chr2_117478774     HCab    G    A        1      2        2 
   2 chr2_117478774     HPrz    G    A        1      2        2 
   2 chr2_117478774     ZBoe    G    A        0      0        2 
   2 chr2_117478774     ZGre    G    A        0      0        2 
   2 chr2_117478774     ZHar    G    A        0      0        2 
   2 chr2_117478774   Sample    G    A        0      0        2 
   2 chr2_117484492     AAsi    A    C        0      0        2 
   2 chr2_117484492     AKia    A    C        0      0        2 
   2 chr2_117484492     AOna    A    C        0      0        2 
   2 chr2_117484492     ASom    A    C        0      0        2 
   2 chr2_117484492     HCab    A    C        0      0        2 
   2 chr2_117484492     HPrz    A    C        0      0        2 
   2 chr2_117484492     ZBoe    A    C      0.5      1        2 
   2 chr2_117484492     ZGre    A    C        1      2        2 
   2 chr2_117484492     ZHar    A    C        1      2        2 
   2 chr2_117484492   Sample    A    C        0      0        2 
   2 chr2_117489219     AAsi    C    T        0      0        2 
   2 chr2_117489219     AKia    C    T        0      0        2 
   2 chr2_117489219     AOna    C    T        0      0        2 
   2 chr2_117489219     ASom    C    T        0      0        2 
   2 chr2_117489219     HCab    C    T        0      0        2 
   2 chr2_117489219     HPrz    C    T        0      0        2 
   2 chr2_117489219     ZBoe    C    T      0.5      1        2 
   2 chr2_117489219     ZGre    C    T        1      2        2 
   2 chr2_117489219     ZHar    C    T        0      0        2 
   2 chr2_117489219   Sample    C    T        0      0        2 
   2 chr2_117489919     AAsi    A    G        0      0        2 
   2 chr2_117489919     AKia    A    G        0      0        2 
   2 chr2_117489919     AOna    A    G        0      0        2 
   2 chr2_117489919     ASom    A    G        0      0        2 
   2 chr2_117489919     HCab    A    G        0      0        2 
   2 chr2_117489919     HPrz    A    G        0      0        2 
   2 chr2_117489919     ZBoe    A    G        1      2        2 
   2 chr2_117489919     ZGre    A    G        1      2        2 
   2 chr2_117489919     ZHar    A    G        1      2        2 
   2 chr2_117489919   Sample    A    G        0      0        2 
   2 chr2_117508522     AAsi    C    T        0      0        2 
   2 chr2_117508522     AKia    C    T        0      0        2 
   2 chr2_117508522     AOna    C    T        0      0        2 
   2 chr2_117508522     ASom    C    T        0      0        2 
   2 chr2_117508522     HCab    C    T        0      0        2 
   2 chr2_117508522     HPrz    C    T        0      0        2 
   2 chr2_117508522     ZBoe    C    T      0.5      1        2 
   2 chr2_117508522     ZGre    C    T        0      0        2 
   2 chr2_117508522     ZHar    C    T        0      0        2 
   2 chr2_117508522   Sample    C    T        0      0        2 
   2 chr2_117512904     AAsi    C    T        0      0        2 
   2 chr2_117512904     AKia    C    T        1      2        2 
   2 chr2_117512904     AOna    C    T        1      2        2 
   2 chr2_117512904     ASom    C    T        0      0        2 
   2 chr2_117512904     HCab    C    T        0      0        2 
   2 chr2_117512904     HPrz    C    T        0      0        2 
   2 chr2_117512904     ZBoe    C    T        0      0        2 
   2 chr2_117512904     ZGre    C    T        0      0        2 
   2 chr2_117512904     ZHar    C    T        0      0        2 
   2 chr2_117512904   Sample    C    T        0      0        2 
   2 chr2_117516391     AAsi    C    T        0      0        2 
   2 chr2_117516391     AKia    C    T        0      0        2 
   2 chr2_117516391     AOna    C    T        0      0        2 
   2 chr2_117516391     ASom    C    T        0      0        2 
   2 chr2_117516391     HCab    C    T        1      2        2 
   2 chr2_117516391     HPrz    C    T        1      2        2 
   2 chr2_117516391     ZBoe    C    T        0      0        2 
   2 chr2_117516391     ZGre    C    T        0      0        2 
   2 chr2_117516391     ZHar    C    T        0      0        2 
   2 chr2_117516391   Sample    C    T        0      0        2 
   2 chr2_117526287     AAsi    A    G        0      0        2 
   2 chr2_117526287     AKia    A    G        0      0        2 
   2 chr2_117526287     AOna    A    G        0      0        2 
   2 chr2_117526287     ASom    A    G        0      0        2 
   2 chr2_117526287     HCab    A    G        1      2        2 
   2 chr2_117526287     HPrz    A    G        1      2        2 
   2 chr2_117526287     ZBoe    A    G        0      0        2 
   2 chr2_117526287     ZGre    A    G        0      0        2 
   2 chr2_117526287     ZHar    A    G        0      0        2 
   2 chr2_117526287   Sample    A    G        0      0        2 
   2 chr2_117528753     AAsi    G    T        0      0        2 
   2 chr2_117528753     AKia    G    T        0      0        2 
   2 chr2_117528753     AOna    G    T        0      0        2 
   2 chr2_117528753     ASom    G    T        0      0        2 
   2 chr2_117528753     HCab    G    T        0      0        2 
   2 chr2_117528753     HPrz    G    T        0      0        2 
   2 chr2_117528753     ZBoe    G    T        1      2        2 
   2 chr2_117528753     ZGre    G    T        0      0        2 
   2 chr2_117528753     ZHar    G    T        0      0        2 
   2 chr2_117528753   Sample    G    T        0      0        2 
   2 chr2_117530475     AAsi    G    A        0      0        2 
   2 chr2_117530475     AKia    G    A        0      0        2 
   2 chr2_117530475     AOna    G    A        0      0        2 
   2 chr2_117530475     ASom    G    A        0      0        2 
   2 chr2_117530475     HCab    G    A        1      2        2 
   2 chr2_117530475     HPrz    G    A        1      2        2 
   2 chr2_117530475     ZBoe    G    A        0      0        2 
   2 chr2_117530475     ZGre    G    A        0      0        2 
   2 chr2_117530475     ZHar    G    A        0      0        2 
   2 chr2_117530475   Sample    G    A        0      0        2 
   2 chr2_117531801     AAsi    A    G        0      0        2 
   2 chr2_117531801     AKia    A    G        0      0        2 
   2 chr2_117531801     AOna    A    G        0      0        2 
   2 chr2_117531801     ASom    A    G        0      0        2 
   2 chr2_117531801     HCab    A    G        0      0        2 
   2 chr2_117531801     HPrz    A    G        0      0        2 
   2 chr2_117531801     ZBoe    A    G        0      0        2 
   2 chr2_117531801     ZGre    A    G        0      0        2 
   2 chr2_117531801     ZHar    A    G        1      2        2 
   2 chr2_117531801   Sample    A    G        0      0        2 
   2 chr2_117535220     AAsi    A    G        0      0        2 
   2 chr2_117535220     AKia    A    G        0      0        2 
   2 chr2_117535220     AOna    A    G        0      0        2 
   2 chr2_117535220     ASom    A    G        0      0        2 
   2 chr2_117535220     HCab    A    G        0      0        2 
   2 chr2_117535220     HPrz    A    G        0      0        2 
   2 chr2_117535220     ZBoe    A    G        0      0        2 
   2 chr2_117535220     ZGre    A    G        1      2        2 
   2 chr2_117535220     ZHar    A    G        0      0        2 
   2 chr2_117535220   Sample    A    G        0      0        2 
   2 chr2_117536053     AAsi    T    C        0      0        2 
   2 chr2_117536053     AKia    T    C        0      0        2 
   2 chr2_117536053     AOna    T    C        0      0        2 
   2 chr2_117536053     ASom    T    C        1      2        2 
   2 chr2_117536053     HCab    T    C        0      0        2 
   2 chr2_117536053     HPrz    T    C        0      0        2 
   2 chr2_117536053     ZBoe    T    C        0      0        2 
   2 chr2_117536053     ZGre    T    C        0      0        2 
   2 chr2_117536053     ZHar    T    C        0      0        2 
   2 chr2_117536053   Sample    T    C        0      0        2 
   2 chr2_117537296     AAsi    C    G        0      0        2 
   2 chr2_117537296     AKia    C    G        0      0        2 
   2 chr2_117537296     AOna    C    G        0      0        2 
   2 chr2_117537296     ASom    C    G        0      0        2 
   2 chr2_117537296     HCab    C    G        1      2        2 
   2 chr2_117537296     HPrz    C    G        1      2        2 
   2 chr2_117537296     ZBoe    C    G        0      0        2 
   2 chr2_117537296     ZGre    C    G        0      0        2 
   2 chr2_117537296     ZHar    C    G        0      0        2 
   2 chr2_117537296   Sample    C    G        0      0        2 
   2 chr2_117538889     AAsi    T    C        0      0        2 
   2 chr2_117538889     AKia    T    C        0      0        2 
   2 chr2_117538889     AOna    T    C        0      0        2 
   2 chr2_117538889     ASom    T    C        0      0        2 
   2 chr2_117538889     HCab    T    C        0      0        2 
   2 chr2_117538889     HPrz    T    C        0      0        2 
   2 chr2_117538889     ZBoe    T    C      0.5      1        2 
   2 chr2_117538889     ZGre    T    C        0      0        2 
   2 chr2_117538889     ZHar    T    C        0      0        2 
   2 chr2_117538889   Sample    T    C        0      0        2 
   2 chr2_117540247     AAsi    A    C        0      0        2 
   2 chr2_117540247     AKia    A    C        1      2        2 
   2 chr2_117540247     AOna    A    C        1      2        2 
   2 chr2_117540247     ASom    A    C        0      0        2 
   2 chr2_117540247     HCab    A    C        0      0        2 
   2 chr2_117540247     HPrz    A    C        0      0        2 
   2 chr2_117540247     ZBoe    A    C        0      0        2 
   2 chr2_117540247     ZGre    A    C        0      0        2 
   2 chr2_117540247     ZHar    A    C        0      0        2 
   2 chr2_117540247   Sample    A    C        0      0        2 
   2 chr2_117543935     AAsi    C    T        0      0        2 
   2 chr2_117543935     AKia    C    T        0      0        2 
   2 chr2_117543935     AOna    C    T        0      0        2 
   2 chr2_117543935     ASom    C    T        0      0        2 
   2 chr2_117543935     HCab    C    T        0      0        2 
   2 chr2_117543935     HPrz    C    T        0      0        2 
   2 chr2_117543935     ZBoe    C    T        1      2        2 
   2 chr2_117543935     ZGre    C    T        0      0        2 
   2 chr2_117543935     ZHar    C    T        0      0        2 
   2 chr2_117543935   Sample    C    T        0      0        2 
   2 chr2_117547239     AAsi    C    T        0      0        2 
   2 chr2_117547239     AKia    C    T        0      0        2 
   2 chr2_117547239     AOna    C    T        0      0        2 
   2 chr2_117547239     ASom    C    T        0      0        2 
   2 chr2_117547239     HCab    C    T        0      0        2 
   2 chr2_117547239     HPrz    C    T        0      0        2 
   2 chr2_117547239     ZBoe    C    T        0      0        2 
   2 chr2_117547239     ZGre    C    T        0      0        2 
   2 chr2_117547239     ZHar    C    T        1      2        2 
   2 chr2_117547239   Sample    C    T        0      0        2 
   2 chr2_117548888     AAsi    A    C        0      0        2 
   2 chr2_117548888     AKia    A    C        0      0        2 
   2 chr2_117548888     AOna    A    C        0      0        2 
   2 chr2_117548888     ASom    A    C        0      0        2 
   2 chr2_117548888     HCab    A    C        0      0        2 
   2 chr2_117548888     HPrz    A    C        0      0        2 
   2 chr2_117548888     ZBoe    A    C        0      0        2 
   2 chr2_117548888     ZGre    A    C        0      0        2 
   2 chr2_117548888     ZHar    A    C        1      2        2 
   2 chr2_117548888   Sample    A    C        0      0        2 
   2 chr2_117558764     AAsi    A    G        0      0        2 
   2 chr2_117558764     AKia    A    G        0      0        2 
   2 chr2_117558764     AOna    A    G        0      0        2 
   2 chr2_117558764     ASom    A    G        0      0        2 
   2 chr2_117558764     HCab    A    G        0      0        2 
   2 chr2_117558764     HPrz    A    G        0      0        2 
   2 chr2_117558764     ZBoe    A    G        0      0        2 
   2 chr2_117558764     ZGre    A    G        1      2        2 
   2 chr2_117558764     ZHar    A    G        0      0        2 
   2 chr2_117558764   Sample    A    G        0      0        2 
   2 chr2_117565170     AAsi    C    T        0      0        2 
   2 chr2_117565170     AKia    C    T        0      0        2 
   2 chr2_117565170     AOna    C    T        0      0        2 
   2 chr2_117565170     ASom    C    T        0      0        2 
   2 chr2_117565170     HCab    C    T        1      2        2 
   2 chr2_117565170     HPrz    C    T        1      2        2 
   2 chr2_117565170     ZBoe    C    T        0      0        2 
   2 chr2_117565170     ZGre    C    T        0      0        2 
   2 chr2_117565170     ZHar    C    T        0      0        2 
   2 chr2_117565170   Sample    C    T        0      0        2 
   2 chr2_117567598     AAsi    G    A        0      0        2 
   2 chr2_117567598     AKia    G    A      0.5      1        2 
   2 chr2_117567598     AOna    G    A        0      0        2 
   2 chr2_117567598     ASom    G    A        0      0        2 
   2 chr2_117567598     HCab    G    A        0      0        2 
   2 chr2_117567598     HPrz    G    A        0      0        2 
   2 chr2_117567598     ZBoe    G    A        0      0        2 
   2 chr2_117567598     ZGre    G    A        0      0        2 
   2 chr2_117567598     ZHar    G    A        0      0        2 
   2 chr2_117567598   Sample    G    A        0      0        2 
   2 chr2_117567933     AAsi    T    C        0      0        2 
   2 chr2_117567933     AKia    T    C      0.5      1        2 
   2 chr2_117567933     AOna    T    C        0      0        2 
   2 chr2_117567933     ASom    T    C        0      0        2 
   2 chr2_117567933     HCab    T    C        1      2        2 
   2 chr2_117567933     HPrz    T    C        1      2        2 
   2 chr2_117567933     ZBoe    T    C        0      0        2 
   2 chr2_117567933     ZGre    T    C        0      0        2 
   2 chr2_117567933     ZHar    T    C        0      0        2 
   2 chr2_117567933   Sample    T    C        0      0        2 
   2 chr2_117568938     AAsi    G    A        0      0        2 
   2 chr2_117568938     AKia    G    A        0      0        2 
   2 chr2_117568938     AOna    G    A        0      0        2 
   2 chr2_117568938     ASom    G    A        0      0        2 
   2 chr2_117568938     HCab    G    A        0      0        2 
   2 chr2_117568938     HPrz    G    A        0      0        2 
   2 chr2_117568938     ZBoe    G    A      0.5      1        2 
   2 chr2_117568938     ZGre    G    A        0      0        2 
   2 chr2_117568938     ZHar    G    A        0      0        2 
   2 chr2_117568938   Sample    G    A        0      0        2 
   2 chr2_117575694     AAsi    C    A        0      0        2 
   2 chr2_117575694     AKia    C    A        0      0        2 
   2 chr2_117575694     AOna    C    A        0      0        2 
   2 chr2_117575694     ASom    C    A        0      0        2 
   2 chr2_117575694     HCab    C    A        0      0        2 
   2 chr2_117575694     HPrz    C    A        0      0        2 
   2 chr2_117575694     ZBoe    C    A        0      0        2 
   2 chr2_117575694     ZGre    C    A        0      0        2 
   2 chr2_117575694     ZHar    C    A      0.5      1        2 
   2 chr2_117575694   Sample    C    A        0      0        2 
   2 chr2_117577423     AAsi    C    T        0      0        2 
   2 chr2_117577423     AKia    C    T        0      0        2 
   2 chr2_117577423     AOna    C    T        0      0        2 
   2 chr2_117577423     ASom    C    T        0      0        2 
   2 chr2_117577423     HCab    C    T        1      2        2 
   2 chr2_117577423     HPrz    C    T        1      2        2 
   2 chr2_117577423     ZBoe    C    T        0      0        2 
   2 chr2_117577423     ZGre    C    T        0      0        2 
   2 chr2_117577423     ZHar    C    T        0      0        2 
   2 chr2_117577423   Sample    C    T        0      0        2 
   2 chr2_117577513     AAsi    T    C        0      0        2 
   2 chr2_117577513     AKia    T    C        0      0        2 
   2 chr2_117577513     AOna    T    C        0      0        2 
   2 chr2_117577513     ASom    T    C        0      0        2 
   2 chr2_117577513     HCab    T    C        1      2        2 
   2 chr2_117577513     HPrz    T    C        1      2        2 
   2 chr2_117577513     ZBoe    T    C        0      0        2 
   2 chr2_117577513     ZGre    T    C        0      0        2 
   2 chr2_117577513     ZHar    T    C        0      0        2 
   2 chr2_117577513   Sample    T    C        0      0        2 
   2 chr2_117578204     AAsi    C    T        0      0        2 
   2 chr2_117578204     AKia    C    T        0      0        2 
   2 chr2_117578204     AOna    C    T        1      2        2 
   2 chr2_117578204     ASom    C    T        0      0        2 
   2 chr2_117578204     HCab    C    T        0      0        2 
   2 chr2_117578204     HPrz    C    T        0      0        2 
   2 chr2_117578204     ZBoe    C    T        0      0        2 
   2 chr2_117578204     ZGre    C    T        0      0        2 
   2 chr2_117578204     ZHar    C    T        0      0        2 
   2 chr2_117578204   Sample    C    T        0      0        2 
   2 chr2_117581032     AAsi    A    G        0      0        2 
   2 chr2_117581032     AKia    A    G        0      0        2 
   2 chr2_117581032     AOna    A    G        0      0        2 
   2 chr2_117581032     ASom    A    G        0      0        2 
   2 chr2_117581032     HCab    A    G        0      0        2 
   2 chr2_117581032     HPrz    A    G        0      0        2 
   2 chr2_117581032     ZBoe    A    G        1      2        2 
   2 chr2_117581032     ZGre    A    G        1      2        2 
   2 chr2_117581032     ZHar    A    G        1      2        2 
   2 chr2_117581032   Sample    A    G        0      0        2 
   2 chr2_117585265     AAsi    T    C        0      0        2 
   2 chr2_117585265     AKia    T    C        0      0        2 
   2 chr2_117585265     AOna    T    C        1      2        2 
   2 chr2_117585265     ASom    T    C        0      0        2 
   2 chr2_117585265     HCab    T    C        0      0        2 
   2 chr2_117585265     HPrz    T    C        0      0        2 
   2 chr2_117585265     ZBoe    T    C        0      0        2 
   2 chr2_117585265     ZGre    T    C        0      0        2 
   2 chr2_117585265     ZHar    T    C        0      0        2 
   2 chr2_117585265   Sample    T    C        0      0        2 
   2 chr2_117596900     AAsi    T    C        1      2        2 
   2 chr2_117596900     AKia    T    C        0      0        2 
   2 chr2_117596900     AOna    T    C        0      0        2 
   2 chr2_117596900     ASom    T    C        1      2        2 
   2 chr2_117596900     HCab    T    C        0      0        2 
   2 chr2_117596900     HPrz    T    C        0      0        2 
   2 chr2_117596900     ZBoe    T    C        0      0        2 
   2 chr2_117596900     ZGre    T    C        0      0        2 
   2 chr2_117596900     ZHar    T    C        0      0        2 
   2 chr2_117596900   Sample    T    C        1      2        2 
   2 chr2_117601530     AAsi    T    C        0      0        2 
   2 chr2_117601530     AKia    T    C        0      0        2 
   2 chr2_117601530     AOna    T    C        0      0        2 
   2 chr2_117601530     ASom    T    C        0      0        2 
   2 chr2_117601530     HCab    T    C        0      0        2 
   2 chr2_117601530     HPrz    T    C        0      0        2 
   2 chr2_117601530     ZBoe    T    C      0.5      1        2 
   2 chr2_117601530     ZGre    T    C        0      0        2 
   2 chr2_117601530     ZHar    T    C        0      0        2 
   2 chr2_117601530   Sample    T    C        0      0        2 
   2 chr2_117602189     AAsi    C    T        0      0        2 
   2 chr2_117602189     AKia    C    T        0      0        2 
   2 chr2_117602189     AOna    C    T        0      0        2 
   2 chr2_117602189     ASom    C    T        0      0        2 
   2 chr2_117602189     HCab    C    T        0      0        2 
   2 chr2_117602189     HPrz    C    T        0      0        2 
   2 chr2_117602189     ZBoe    C    T        1      2        2 
   2 chr2_117602189     ZGre    C    T        0      0        2 
   2 chr2_117602189     ZHar    C    T        0      0        2 
   2 chr2_117602189   Sample    C    T        0      0        2 
   2 chr2_117603728     AAsi    T    C        0      0        2 
   2 chr2_117603728     AKia    T    C        0      0        2 
   2 chr2_117603728     AOna    T    C        0      0        2 
   2 chr2_117603728     ASom    T    C        0      0        2 
   2 chr2_117603728     HCab    T    C        0      0        2 
   2 chr2_117603728     HPrz    T    C        0      0        2 
   2 chr2_117603728     ZBoe    T    C        0      0        2 
   2 chr2_117603728     ZGre    T    C        1      2        2 
   2 chr2_117603728     ZHar    T    C        0      0        2 
   2 chr2_117603728   Sample    T    C        0      0        2 
   2 chr2_117612660     AAsi    T    C        0      0        2 
   2 chr2_117612660     AKia    T    C        0      0        2 
   2 chr2_117612660     AOna    T    C        0      0        2 
   2 chr2_117612660     ASom    T    C        0      0        2 
   2 chr2_117612660     HCab    T    C        0      0        2 
   2 chr2_117612660     HPrz    T    C        0      0        2 
   2 chr2_117612660     ZBoe    T    C        0      0        2 
   2 chr2_117612660     ZGre    T    C        1      2        2 
   2 chr2_117612660     ZHar    T    C        0      0        2 
   2 chr2_117612660   Sample    T    C        0      0        2 
   2 chr2_117616476     AAsi    G    A        0      0        2 
   2 chr2_117616476     AKia    G    A        0      0        2 
   2 chr2_117616476     AOna    G    A        0      0        2 
   2 chr2_117616476     ASom    G    A        0      0        2 
   2 chr2_117616476     HCab    G    A        0      0        2 
   2 chr2_117616476     HPrz    G    A        0      0        2 
   2 chr2_117616476     ZBoe    G    A        0      0        2 
   2 chr2_117616476     ZGre    G    A        0      0        2 
   2 chr2_117616476     ZHar    G    A      0.5      1        2 
   2 chr2_117616476   Sample    G    A        0      0        2 
   2 chr2_117619808     AAsi    G    A        0      0        2 
   2 chr2_117619808     AKia    G    A        1      2        2 
   2 chr2_117619808     AOna    G    A        0      0        2 
   2 chr2_117619808     ASom    G    A        0      0        2 
   2 chr2_117619808     HCab    G    A        0      0        2 
   2 chr2_117619808     HPrz    G    A        0      0        2 
   2 chr2_117619808     ZBoe    G    A        0      0        2 
   2 chr2_117619808     ZGre    G    A        0      0        2 
   2 chr2_117619808     ZHar    G    A        0      0        2 
   2 chr2_117619808   Sample    G    A        0      0        2 
   2 chr2_117621239     AAsi    C    T        0      0        2 
   2 chr2_117621239     AKia    C    T        0      0        2 
   2 chr2_117621239     AOna    C    T        0      0        2 
   2 chr2_117621239     ASom    C    T        0      0        2 
   2 chr2_117621239     HCab    C    T        1      2        2 
   2 chr2_117621239     HPrz    C    T        1      2        2 
   2 chr2_117621239     ZBoe    C    T        0      0        2 
   2 chr2_117621239     ZGre    C    T        0      0        2 
   2 chr2_117621239     ZHar    C    T        0      0        2 
   2 chr2_117621239   Sample    C    T        0      0        2 
   2 chr2_117632669     AAsi    G    A        0      0        2 
   2 chr2_117632669     AKia    G    A        0      0        2 
   2 chr2_117632669     AOna    G    A        0      0        2 
   2 chr2_117632669     ASom    G    A        0      0        2 
   2 chr2_117632669     HCab    G    A      0.5      1        2 
   2 chr2_117632669     HPrz    G    A      0.5      1        2 
   2 chr2_117632669     ZBoe    G    A        0      0        2 
   2 chr2_117632669     ZGre    G    A        0      0        2 
   2 chr2_117632669     ZHar    G    A        0      0        2 
   2 chr2_117632669   Sample    G    A        0      0        2 
   2 chr2_117633728     AAsi    T    C        0      0        2 
   2 chr2_117633728     AKia    T    C        0      0        2 
   2 chr2_117633728     AOna    T    C        0      0        2 
   2 chr2_117633728     ASom    T    C        0      0        2 
   2 chr2_117633728     HCab    T    C        0      0        2 
   2 chr2_117633728     HPrz    T    C        0      0        2 
   2 chr2_117633728     ZBoe    T    C        1      2        2 
   2 chr2_117633728     ZGre    T    C        0      0        2 
   2 chr2_117633728     ZHar    T    C        0      0        2 
   2 chr2_117633728   Sample    T    C        0      0        2 
   2 chr2_117635484     AAsi    C    G        0      0        2 
   2 chr2_117635484     AKia    C    G        0      0        2 
   2 chr2_117635484     AOna    C    G        0      0        2 
   2 chr2_117635484     ASom    C    G        0      0        2 
   2 chr2_117635484     HCab    C    G      0.5      1        2 
   2 chr2_117635484     HPrz    C    G      0.5      1        2 
   2 chr2_117635484     ZBoe    C    G        0      0        2 
   2 chr2_117635484     ZGre    C    G        0      0        2 
   2 chr2_117635484     ZHar    C    G        0      0        2 
   2 chr2_117635484   Sample    C    G        0      0        2 
   2 chr2_117636049     AAsi    G    A        0      0        2 
   2 chr2_117636049     AKia    G    A      0.5      1        2 
   2 chr2_117636049     AOna    G    A        0      0        2 
   2 chr2_117636049     ASom    G    A        0      0        2 
   2 chr2_117636049     HCab    G    A        0      0        2 
   2 chr2_117636049     HPrz    G    A        0      0        2 
   2 chr2_117636049     ZBoe    G    A        0      0        2 
   2 chr2_117636049     ZGre    G    A        0      0        2 
   2 chr2_117636049     ZHar    G    A        0      0        2 
   2 chr2_117636049   Sample    G    A        0      0        2 
   2 chr2_117636254     AAsi    T    C        0      0        2 
   2 chr2_117636254     AKia    T    C      0.5      1        2 
   2 chr2_117636254     AOna    T    C        0      0        2 
   2 chr2_117636254     ASom    T    C        0      0        2 
   2 chr2_117636254     HCab    T    C        0      0        2 
   2 chr2_117636254     HPrz    T    C        0      0        2 
   2 chr2_117636254     ZBoe    T    C        0      0        2 
   2 chr2_117636254     ZGre    T    C        0      0        2 
   2 chr2_117636254     ZHar    T    C        0      0        2 
   2 chr2_117636254   Sample    T    C        0      0        2 
   2 chr2_117638694     AAsi    C    A        0      0        2 
   2 chr2_117638694     AKia    C    A        0      0        2 
   2 chr2_117638694     AOna    C    A        0      0        2 
   2 chr2_117638694     ASom    C    A        0      0        2 
   2 chr2_117638694     HCab    C    A        1      2        2 
   2 chr2_117638694     HPrz    C    A        1      2        2 
   2 chr2_117638694     ZBoe    C    A        0      0        2 
   2 chr2_117638694     ZGre    C    A        0      0        2 
   2 chr2_117638694     ZHar    C    A        0      0        2 
   2 chr2_117638694   Sample    C    A        0      0        2 
   2 chr2_117646796     AAsi    T    C        0      0        2 
   2 chr2_117646796     AKia    T    C        0      0        2 
   2 chr2_117646796     AOna    T    C        0      0        2 
   2 chr2_117646796     ASom    T    C        0      0        2 
   2 chr2_117646796     HCab    T    C        0      0        2 
   2 chr2_117646796     HPrz    T    C        0      0        2 
   2 chr2_117646796     ZBoe    T    C        0      0        2 
   2 chr2_117646796     ZGre    T    C        0      0        2 
   2 chr2_117646796     ZHar    T    C      0.5      1        2 
   2 chr2_117646796   Sample    T    C        0      0        2 
   2 chr2_117653754     AAsi    T    C        0      0        2 
   2 chr2_117653754     AKia    T    C        0      0        2 
   2 chr2_117653754     AOna    T    C        0      0        2 
   2 chr2_117653754     ASom    T    C        0      0        2 
   2 chr2_117653754     HCab    T    C        1      2        2 
   2 chr2_117653754     HPrz    T    C        1      2        2 
   2 chr2_117653754     ZBoe    T    C        0      0        2 
   2 chr2_117653754     ZGre    T    C        0      0        2 
   2 chr2_117653754     ZHar    T    C        0      0        2 
   2 chr2_117653754   Sample    T    C        0      0        2 
   2 chr2_117655175     AAsi    C    G        0      0        2 
   2 chr2_117655175     AKia    C    G        1      2        2 
   2 chr2_117655175     AOna    C    G        1      2        2 
   2 chr2_117655175     ASom    C    G        0      0        2 
   2 chr2_117655175     HCab    C    G        0      0        2 
   2 chr2_117655175     HPrz    C    G        0      0        2 
   2 chr2_117655175     ZBoe    C    G        0      0        2 
   2 chr2_117655175     ZGre    C    G        0      0        2 
   2 chr2_117655175     ZHar    C    G        0      0        2 
   2 chr2_117655175   Sample    C    G        0      0        2 
   2 chr2_117660205     AAsi    T    C        0      0        2 
   2 chr2_117660205     AKia    T    C        0      0        2 
   2 chr2_117660205     AOna    T    C        0      0        2 
   2 chr2_117660205     ASom    T    C      0.5      1        2 
   2 chr2_117660205     HCab    T    C        0      0        2 
   2 chr2_117660205     HPrz    T    C        0      0        2 
   2 chr2_117660205     ZBoe    T    C        0      0        2 
   2 chr2_117660205     ZGre    T    C        0      0        2 
   2 chr2_117660205     ZHar    T    C        0      0        2 
   2 chr2_117660205   Sample    T    C        0      0        2 
   2 chr2_117664596     AAsi    A    G        0      0        2 
   2 chr2_117664596     AKia    A    G        1      2        2 
   2 chr2_117664596     AOna    A    G        0      0        2 
   2 chr2_117664596     ASom    A    G        0      0        2 
   2 chr2_117664596     HCab    A    G        0      0        2 
   2 chr2_117664596     HPrz    A    G        0      0        2 
   2 chr2_117664596     ZBoe    A    G        0      0        2 
   2 chr2_117664596     ZGre    A    G        0      0        2 
   2 chr2_117664596     ZHar    A    G        0      0        2 
   2 chr2_117664596   Sample    A    G        0      0        2 
   2 chr2_117665172     AAsi    G    T        0      0        2 
   2 chr2_117665172     AKia    G    T        0      0        2 
   2 chr2_117665172     AOna    G    T        0      0        2 
   2 chr2_117665172     ASom    G    T        0      0        2 
   2 chr2_117665172     HCab    G    T        1      2        2 
   2 chr2_117665172     HPrz    G    T        1      2        2 
   2 chr2_117665172     ZBoe    G    T        0      0        2 
   2 chr2_117665172     ZGre    G    T        0      0        2 
   2 chr2_117665172     ZHar    G    T        0      0        2 
   2 chr2_117665172   Sample    G    T        0      0        2 
   2 chr2_117672705     AAsi    C    A        0      0        2 
   2 chr2_117672705     AKia    C    A        0      0        2 
   2 chr2_117672705     AOna    C    A        0      0        2 
   2 chr2_117672705     ASom    C    A        0      0        2 
   2 chr2_117672705     HCab    C    A        0      0        2 
   2 chr2_117672705     HPrz    C    A        0      0        2 
   2 chr2_117672705     ZBoe    C    A        0      0        2 
   2 chr2_117672705     ZGre    C    A        0      0        2 
   2 chr2_117672705     ZHar    C    A        1      2        2 
   2 chr2_117672705   Sample    C    A        0      0        2 
   2 chr2_117677362     AAsi    C    G        0      0        2 
   2 chr2_117677362     AKia    C    G        0      0        2 
   2 chr2_117677362     AOna    C    G        0      0        2 
   2 chr2_117677362     ASom    C    G        0      0        2 
   2 chr2_117677362     HCab    C    G        1      2        2 
   2 chr2_117677362     HPrz    C    G        1      2        2 
   2 chr2_117677362     ZBoe    C    G        0      0        2 
   2 chr2_117677362     ZGre    C    G        0      0        2 
   2 chr2_117677362     ZHar    C    G        0      0        2 
   2 chr2_117677362   Sample    C    G        0      0        2 
   2 chr2_117678962     AAsi    A    G        1      2        2 
   2 chr2_117678962     AKia    A    G        0      0        2 
   2 chr2_117678962     AOna    A    G        0      0        2 
   2 chr2_117678962     ASom    A    G      0.5      1        2 
   2 chr2_117678962     HCab    A    G        0      0        2 
   2 chr2_117678962     HPrz    A    G        0      0        2 
   2 chr2_117678962     ZBoe    A    G        0      0        2 
   2 chr2_117678962     ZGre    A    G        0      0        2 
   2 chr2_117678962     ZHar    A    G        0      0        2 
   2 chr2_117678962   Sample    A    G        1      2        2 
   2 chr2_117680025     AAsi    A    G        0      0        2 
   2 chr2_117680025     AKia    A    G        0      0        2 
   2 chr2_117680025     AOna    A    G        0      0        2 
   2 chr2_117680025     ASom    A    G      0.5      1        2 
   2 chr2_117680025     HCab    A    G        0      0        2 
   2 chr2_117680025     HPrz    A    G        0      0        2 
   2 chr2_117680025     ZBoe    A    G        0      0        2 
   2 chr2_117680025     ZGre    A    G        0      0        2 
   2 chr2_117680025     ZHar    A    G        0      0        2 
   2 chr2_117680025   Sample    A    G        0      0        2 
   2 chr2_117683207     AAsi    A    G        0      0        2 
   2 chr2_117683207     AKia    A    G        0      0        2 
   2 chr2_117683207     AOna    A    G        0      0        2 
   2 chr2_117683207     ASom    A    G        0      0        2 
   2 chr2_117683207     HCab    A    G        0      0        2 
   2 chr2_117683207     HPrz    A    G        0      0        2 
   2 chr2_117683207     ZBoe    A    G        1      2        2 
   2 chr2_117683207     ZGre    A    G        0      0        2 
   2 chr2_117683207     ZHar    A    G        0      0        2 
   2 chr2_117683207   Sample    A    G        0      0        2 
   2 chr2_117683701     AAsi    A    C        0      0        2 
   2 chr2_117683701     AKia    A    C        0      0        2 
   2 chr2_117683701     AOna    A    C        0      0        2 
   2 chr2_117683701     ASom    A    C        0      0        2 
   2 chr2_117683701     HCab    A    C        1      2        2 
   2 chr2_117683701     HPrz    A    C        1      2        2 
   2 chr2_117683701     ZBoe    A    C        0      0        2 
   2 chr2_117683701     ZGre    A    C        0      0        2 
   2 chr2_117683701     ZHar    A    C        0      0        2 
   2 chr2_117683701   Sample    A    C        0      0        2 
   2 chr2_117685616     AAsi    T    C        1      2        2 
   2 chr2_117685616     AKia    T    C        0      0        2 
   2 chr2_117685616     AOna    T    C        0      0        2 
   2 chr2_117685616     ASom    T    C      0.5      1        2 
   2 chr2_117685616     HCab    T    C        0      0        2 
   2 chr2_117685616     HPrz    T    C        0      0        2 
   2 chr2_117685616     ZBoe    T    C        0      0        2 
   2 chr2_117685616     ZGre    T    C        0      0        2 
   2 chr2_117685616     ZHar    T    C        0      0        2 
   2 chr2_117685616   Sample    T    C        1      2        2 
   2 chr2_117687315     AAsi    A    G        0      0        2 
   2 chr2_117687315     AKia    A    G        0      0        2 
   2 chr2_117687315     AOna    A    G        1      2        2 
   2 chr2_117687315     ASom    A    G        0      0        2 
   2 chr2_117687315     HCab    A    G        0      0        2 
   2 chr2_117687315     HPrz    A    G        0      0        2 
   2 chr2_117687315     ZBoe    A    G        0      0        2 
   2 chr2_117687315     ZGre    A    G        0      0        2 
   2 chr2_117687315     ZHar    A    G        0      0        2 
   2 chr2_117687315   Sample    A    G        0      0        2 
   2 chr2_117688752     AAsi    C    A        0      0        2 
   2 chr2_117688752     AKia    C    A        0      0        2 
   2 chr2_117688752     AOna    C    A        0      0        2 
   2 chr2_117688752     ASom    C    A        0      0        2 
   2 chr2_117688752     HCab    C    A        1      2        2 
   2 chr2_117688752     HPrz    C    A        1      2        2 
   2 chr2_117688752     ZBoe    C    A        0      0        2 
   2 chr2_117688752     ZGre    C    A        0      0        2 
   2 chr2_117688752     ZHar    C    A        0      0        2 
   2 chr2_117688752   Sample    C    A        0      0        2 
   2 chr2_117695500     AAsi    C    A        0      0        2 
   2 chr2_117695500     AKia    C    A        0      0        2 
   2 chr2_117695500     AOna    C    A        0      0        2 
   2 chr2_117695500     ASom    C    A        0      0        2 
   2 chr2_117695500     HCab    C    A        1      2        2 
   2 chr2_117695500     HPrz    C    A        1      2        2 
   2 chr2_117695500     ZBoe    C    A        0      0        2 
   2 chr2_117695500     ZGre    C    A        0      0        2 
   2 chr2_117695500     ZHar    C    A        0      0        2 
   2 chr2_117695500   Sample    C    A        0      0        2 
   2 chr2_117695776     AAsi    G    A        0      0        2 
   2 chr2_117695776     AKia    G    A        1      2        2 
   2 chr2_117695776     AOna    G    A        1      2        2 
   2 chr2_117695776     ASom    G    A        0      0        2 
   2 chr2_117695776     HCab    G    A        0      0        2 
   2 chr2_117695776     HPrz    G    A        0      0        2 
   2 chr2_117695776     ZBoe    G    A        0      0        2 
   2 chr2_117695776     ZGre    G    A        0      0        2 
   2 chr2_117695776     ZHar    G    A        0      0        2 
   2 chr2_117695776   Sample    G    A        0      0        2 
   2 chr2_117696982     AAsi    C    T        1      2        2 
   2 chr2_117696982     AKia    C    T        0      0        2 
   2 chr2_117696982     AOna    C    T        0      0        2 
   2 chr2_117696982     ASom    C    T        0      0        2 
   2 chr2_117696982     HCab    C    T        0      0        2 
   2 chr2_117696982     HPrz    C    T        0      0        2 
   2 chr2_117696982     ZBoe    C    T        0      0        2 
   2 chr2_117696982     ZGre    C    T        0      0        2 
   2 chr2_117696982     ZHar    C    T        0      0        2 
   2 chr2_117696982   Sample    C    T        1      2        2 
   2 chr2_117706604     AAsi    A    G        0      0        2 
   2 chr2_117706604     AKia    A    G        1      2        2 
   2 chr2_117706604     AOna    A    G        0      0        2 
   2 chr2_117706604     ASom    A    G        0      0        2 
   2 chr2_117706604     HCab    A    G        0      0        2 
   2 chr2_117706604     HPrz    A    G        0      0        2 
   2 chr2_117706604     ZBoe    A    G        0      0        2 
   2 chr2_117706604     ZGre    A    G        0      0        2 
   2 chr2_117706604     ZHar    A    G        0      0        2 
   2 chr2_117706604   Sample    A    G        0      0        2 
   2 chr2_117719680     AAsi    C    T      0.5      1        2 
   2 chr2_117719680     AKia    C    T        0      0        2 
   2 chr2_117719680     AOna    C    T        0      0        2 
   2 chr2_117719680     ASom    C    T        0      0        2 
   2 chr2_117719680     HCab    C    T        1      2        2 
   2 chr2_117719680     HPrz    C    T        1      2        2 
   2 chr2_117719680     ZBoe    C    T        0      0        2 
   2 chr2_117719680     ZGre    C    T        0      0        2 
   2 chr2_117719680     ZHar    C    T        0      0        2 
   2 chr2_117719680   Sample    C    T        1      2        2 
   2 chr2_117724473     AAsi    T    C        0      0        2 
   2 chr2_117724473     AKia    T    C        0      0        2 
   2 chr2_117724473     AOna    T    C        0      0        2 
   2 chr2_117724473     ASom    T    C        0      0        2 
   2 chr2_117724473     HCab    T    C        0      0        2 
   2 chr2_117724473     HPrz    T    C        0      0        2 
   2 chr2_117724473     ZBoe    T    C      0.5      1        2 
   2 chr2_117724473     ZGre    T    C        0      0        2 
   2 chr2_117724473     ZHar    T    C        0      0        2 
   2 chr2_117724473   Sample    T    C        0      0        2 
   2 chr2_117734581     AAsi    G    A        0      0        2 
   2 chr2_117734581     AKia    G    A        0      0        2 
   2 chr2_117734581     AOna    G    A        0      0        2 
   2 chr2_117734581     ASom    G    A        0      0        2 
   2 chr2_117734581     HCab    G    A        1      2        2 
   2 chr2_117734581     HPrz    G    A        1      2        2 
   2 chr2_117734581     ZBoe    G    A        0      0        2 
   2 chr2_117734581     ZGre    G    A        0      0        2 
   2 chr2_117734581     ZHar    G    A        0      0        2 
   2 chr2_117734581   Sample    G    A        0      0        2 
   2 chr2_117736487     AAsi    G    A        0      0        2 
   2 chr2_117736487     AKia    G    A        0      0        2 
   2 chr2_117736487     AOna    G    A        0      0        2 
   2 chr2_117736487     ASom    G    A        0      0        2 
   2 chr2_117736487     HCab    G    A        1      2        2 
   2 chr2_117736487     HPrz    G    A        1      2        2 
   2 chr2_117736487     ZBoe    G    A        0      0        2 
   2 chr2_117736487     ZGre    G    A        0      0        2 
   2 chr2_117736487     ZHar    G    A        0      0        2 
   2 chr2_117736487   Sample    G    A        0      0        2 
   2 chr2_117738035     AAsi    G    T        0      0        2 
   2 chr2_117738035     AKia    G    T        0      0        2 
   2 chr2_117738035     AOna    G    T        0      0        2 
   2 chr2_117738035     ASom    G    T        0      0        2 
   2 chr2_117738035     HCab    G    T        1      2        2 
   2 chr2_117738035     HPrz    G    T        1      2        2 
   2 chr2_117738035     ZBoe    G    T        0      0        2 
   2 chr2_117738035     ZGre    G    T        0      0        2 
   2 chr2_117738035     ZHar    G    T        0      0        2 
   2 chr2_117738035   Sample    G    T        0      0        2 
   2 chr2_117740162     AAsi    T    C        0      0        2 
   2 chr2_117740162     AKia    T    C        0      0        2 
   2 chr2_117740162     AOna    T    C        0      0        2 
   2 chr2_117740162     ASom    T    C        0      0        2 
   2 chr2_117740162     HCab    T    C      0.5      1        2 
   2 chr2_117740162     HPrz    T    C        0      0        2 
   2 chr2_117740162     ZBoe    T    C        0      0        2 
   2 chr2_117740162     ZGre    T    C        0      0        2 
   2 chr2_117740162     ZHar    T    C        0      0        2 
   2 chr2_117740162   Sample    T    C        0      0        2 
   2 chr2_117741792     AAsi    C    T        0      0        2 
   2 chr2_117741792     AKia    C    T        0      0        2 
   2 chr2_117741792     AOna    C    T        0      0        2 
   2 chr2_117741792     ASom    C    T        0      0        2 
   2 chr2_117741792     HCab    C    T        1      2        2 
   2 chr2_117741792     HPrz    C    T        1      2        2 
   2 chr2_117741792     ZBoe    C    T        0      0        2 
   2 chr2_117741792     ZGre    C    T        0      0        2 
   2 chr2_117741792     ZHar    C    T        0      0        2 
   2 chr2_117741792   Sample    C    T        0      0        2 
   2 chr2_117749099     AAsi    C    G        0      0        2 
   2 chr2_117749099     AKia    C    G        0      0        2 
   2 chr2_117749099     AOna    C    G        0      0        2 
   2 chr2_117749099     ASom    C    G        0      0        2 
   2 chr2_117749099     HCab    C    G        0      0        2 
   2 chr2_117749099     HPrz    C    G        0      0        2 
   2 chr2_117749099     ZBoe    C    G        0      0        2 
   2 chr2_117749099     ZGre    C    G        0      0        2 
   2 chr2_117749099     ZHar    C    G        1      2        2 
   2 chr2_117749099   Sample    C    G        0      0        2 
   2 chr2_117755300     AAsi    T    C        0      0        2 
   2 chr2_117755300     AKia    T    C        0      0        2 
   2 chr2_117755300     AOna    T    C        0      0        2 
   2 chr2_117755300     ASom    T    C        0      0        2 
   2 chr2_117755300     HCab    T    C        1      2        2 
   2 chr2_117755300     HPrz    T    C        1      2        2 
   2 chr2_117755300     ZBoe    T    C        0      0        2 
   2 chr2_117755300     ZGre    T    C        0      0        2 
   2 chr2_117755300     ZHar    T    C        0      0        2 
   2 chr2_117755300   Sample    T    C        0      0        2 
   2 chr2_117755497     AAsi    A    G        0      0        2 
   2 chr2_117755497     AKia    A    G      0.5      1        2 
   2 chr2_117755497     AOna    A    G        1      2        2 
   2 chr2_117755497     ASom    A    G        0      0        2 
   2 chr2_117755497     HCab    A    G        0      0        2 
   2 chr2_117755497     HPrz    A    G        0      0        2 
   2 chr2_117755497     ZBoe    A    G        0      0        2 
   2 chr2_117755497     ZGre    A    G        0      0        2 
   2 chr2_117755497     ZHar    A    G        0      0        2 
   2 chr2_117755497   Sample    A    G        0      0        2 
   2 chr2_117764233     AAsi    G    T        0      0        2 
   2 chr2_117764233     AKia    G    T        0      0        2 
   2 chr2_117764233     AOna    G    T        0      0        2 
   2 chr2_117764233     ASom    G    T        0      0        2 
   2 chr2_117764233     HCab    G    T        0      0        2 
   2 chr2_117764233     HPrz    G    T        0      0        2 
   2 chr2_117764233     ZBoe    G    T      0.5      1        2 
   2 chr2_117764233     ZGre    G    T        0      0        2 
   2 chr2_117764233     ZHar    G    T        0      0        2 
   2 chr2_117764233   Sample    G    T        0      0        2 
   2 chr2_117769860     AAsi    A    T        0      0        2 
   2 chr2_117769860     AKia    A    T        0      0        2 
   2 chr2_117769860     AOna    A    T        0      0        2 
   2 chr2_117769860     ASom    A    T        0      0        2 
   2 chr2_117769860     HCab    A    T        0      0        2 
   2 chr2_117769860     HPrz    A    T      0.5      1        2 
   2 chr2_117769860     ZBoe    A    T        0      0        2 
   2 chr2_117769860     ZGre    A    T        0      0        2 
   2 chr2_117769860     ZHar    A    T        0      0        2 
   2 chr2_117769860   Sample    A    T        0      0        2 
   2 chr2_117778264     AAsi    C    T        0      0        2 
   2 chr2_117778264     AKia    C    T        0      0        2 
   2 chr2_117778264     AOna    C    T        0      0        2 
   2 chr2_117778264     ASom    C    T        0      0        2 
   2 chr2_117778264     HCab    C    T        1      2        2 
   2 chr2_117778264     HPrz    C    T        1      2        2 
   2 chr2_117778264     ZBoe    C    T        0      0        2 
   2 chr2_117778264     ZGre    C    T        0      0        2 
   2 chr2_117778264     ZHar    C    T        0      0        2 
   2 chr2_117778264   Sample    C    T        0      0        2 
   2 chr2_117784486     AAsi    C    A        0      0        2 
   2 chr2_117784486     AKia    C    A        0      0        2 
   2 chr2_117784486     AOna    C    A        0      0        2 
   2 chr2_117784486     ASom    C    A        0      0        2 
   2 chr2_117784486     HCab    C    A        0      0        2 
   2 chr2_117784486     HPrz    C    A        0      0        2 
   2 chr2_117784486     ZBoe    C    A      0.5      1        2 
   2 chr2_117784486     ZGre    C    A        0      0        2 
   2 chr2_117784486     ZHar    C    A        0      0        2 
   2 chr2_117784486   Sample    C    A        0      0        2 
   2 chr2_117784840     AAsi    T    C        0      0        2 
   2 chr2_117784840     AKia    T    C        0      0        2 
   2 chr2_117784840     AOna    T    C        0      0        2 
   2 chr2_117784840     ASom    T    C        0      0        2 
   2 chr2_117784840     HCab    T    C        0      0        2 
   2 chr2_117784840     HPrz    T    C        0      0        2 
   2 chr2_117784840     ZBoe    T    C        0      0        2 
   2 chr2_117784840     ZGre    T    C        0      0        2 
   2 chr2_117784840     ZHar    T    C      0.5      1        2 
   2 chr2_117784840   Sample    T    C        0      0        2 
   2 chr2_117791005     AAsi    T    G        1      2        2 
   2 chr2_117791005     AKia    T    G        0      0        2 
   2 chr2_117791005     AOna    T    G        0      0        2 
   2 chr2_117791005     ASom    T    G        0      0        2 
   2 chr2_117791005     HCab    T    G        0      0        2 
   2 chr2_117791005     HPrz    T    G        0      0        2 
   2 chr2_117791005     ZBoe    T    G        0      0        2 
   2 chr2_117791005     ZGre    T    G        0      0        2 
   2 chr2_117791005     ZHar    T    G        0      0        2 
   2 chr2_117791005   Sample    T    G        0      0        2 
   2 chr2_117791209     AAsi    C    T        1      2        2 
   2 chr2_117791209     AKia    C    T        0      0        2 
   2 chr2_117791209     AOna    C    T        0      0        2 
   2 chr2_117791209     ASom    C    T      0.5      1        2 
   2 chr2_117791209     HCab    C    T        0      0        2 
   2 chr2_117791209     HPrz    C    T        0      0        2 
   2 chr2_117791209     ZBoe    C    T        0      0        2 
   2 chr2_117791209     ZGre    C    T        0      0        2 
   2 chr2_117791209     ZHar    C    T        0      0        2 
   2 chr2_117791209   Sample    C    T        1      2        2 
   2 chr2_117796730     AAsi    C    A        0      0        2 
   2 chr2_117796730     AKia    C    A        1      2        2 
   2 chr2_117796730     AOna    C    A        1      2        2 
   2 chr2_117796730     ASom    C    A        0      0        2 
   2 chr2_117796730     HCab    C    A        0      0        2 
   2 chr2_117796730     HPrz    C    A        0      0        2 
   2 chr2_117796730     ZBoe    C    A        0      0        2 
   2 chr2_117796730     ZGre    C    A        0      0        2 
   2 chr2_117796730     ZHar    C    A        0      0        2 
   2 chr2_117796730   Sample    C    A        0      0        2 
   2 chr2_117797638     AAsi    G    A        0      0        2 
   2 chr2_117797638     AKia    G    A        0      0        2 
   2 chr2_117797638     AOna    G    A        1      2        2 
   2 chr2_117797638     ASom    G    A        0      0        2 
   2 chr2_117797638     HCab    G    A        0      0        2 
   2 chr2_117797638     HPrz    G    A        0      0        2 
   2 chr2_117797638     ZBoe    G    A        0      0        2 
   2 chr2_117797638     ZGre    G    A        0      0        2 
   2 chr2_117797638     ZHar    G    A        0      0        2 
   2 chr2_117797638   Sample    G    A        0      0        2 
   2 chr2_117798013     AAsi    A    G        0      0        2 
   2 chr2_117798013     AKia    A    G        0      0        2 
   2 chr2_117798013     AOna    A    G        0      0        2 
   2 chr2_117798013     ASom    A    G        0      0        2 
   2 chr2_117798013     HCab    A    G        0      0        2 
   2 chr2_117798013     HPrz    A    G        0      0        2 
   2 chr2_117798013     ZBoe    A    G        0      0        2 
   2 chr2_117798013     ZGre    A    G        1      2        2 
   2 chr2_117798013     ZHar    A    G        0      0        2 
   2 chr2_117798013   Sample    A    G        0      0        2 
   2 chr2_117800983     AAsi    G    A        0      0        2 
   2 chr2_117800983     AKia    G    A        0      0        2 
   2 chr2_117800983     AOna    G    A        0      0        2 
   2 chr2_117800983     ASom    G    A        0      0        2 
   2 chr2_117800983     HCab    G    A        0      0        2 
   2 chr2_117800983     HPrz    G    A        0      0        2 
   2 chr2_117800983     ZBoe    G    A        1      2        2 
   2 chr2_117800983     ZGre    G    A        0      0        2 
   2 chr2_117800983     ZHar    G    A        0      0        2 
   2 chr2_117800983   Sample    G    A        0      0        2 
   2 chr2_117806594     AAsi    T    C      0.5      1        2 
   2 chr2_117806594     AKia    T    C        0      0        2 
   2 chr2_117806594     AOna    T    C        0      0        2 
   2 chr2_117806594     ASom    T    C        0      0        2 
   2 chr2_117806594     HCab    T    C      0.5      1        2 
   2 chr2_117806594     HPrz    T    C        0      0        2 
   2 chr2_117806594     ZBoe    T    C        0      0        2 
   2 chr2_117806594     ZGre    T    C        0      0        2 
   2 chr2_117806594     ZHar    T    C        0      0        2 
   2 chr2_117806594   Sample    T    C        0      0        2 
   2 chr2_117819782     AAsi    T    C        0      0        2 
   2 chr2_117819782     AKia    T    C        0      0        2 
   2 chr2_117819782     AOna    T    C        0      0        2 
   2 chr2_117819782     ASom    T    C        0      0        2 
   2 chr2_117819782     HCab    T    C        1      2        2 
   2 chr2_117819782     HPrz    T    C        1      2        2 
   2 chr2_117819782     ZBoe    T    C        0      0        2 
   2 chr2_117819782     ZGre    T    C        0      0        2 
   2 chr2_117819782     ZHar    T    C        0      0        2 
   2 chr2_117819782   Sample    T    C        0      0        2 
   2 chr2_117820205     AAsi    A    C        0      0        2 
   2 chr2_117820205     AKia    A    C        1      2        2 
   2 chr2_117820205     AOna    A    C        0      0        2 
   2 chr2_117820205     ASom    A    C        0      0        2 
   2 chr2_117820205     HCab    A    C        0      0        2 
   2 chr2_117820205     HPrz    A    C        0      0        2 
   2 chr2_117820205     ZBoe    A    C        0      0        2 
   2 chr2_117820205     ZGre    A    C        0      0        2 
   2 chr2_117820205     ZHar    A    C        0      0        2 
   2 chr2_117820205   Sample    A    C        0      0        2 
   2 chr2_117822226     AAsi    A    C        0      0        2 
   2 chr2_117822226     AKia    A    C        0      0        2 
   2 chr2_117822226     AOna    A    C        0      0        2 
   2 chr2_117822226     ASom    A    C        0      0        2 
   2 chr2_117822226     HCab    A    C        1      2        2 
   2 chr2_117822226     HPrz    A    C        1      2        2 
   2 chr2_117822226     ZBoe    A    C        0      0        2 
   2 chr2_117822226     ZGre    A    C        0      0        2 
   2 chr2_117822226     ZHar    A    C        0      0        2 
   2 chr2_117822226   Sample    A    C        0      0        2 
   2 chr2_117824581     AAsi    C    A        0      0        2 
   2 chr2_117824581     AKia    C    A        0      0        2 
   2 chr2_117824581     AOna    C    A        0      0        2 
   2 chr2_117824581     ASom    C    A        1      2        2 
   2 chr2_117824581     HCab    C    A        0      0        2 
   2 chr2_117824581     HPrz    C    A        0      0        2 
   2 chr2_117824581     ZBoe    C    A        0      0        2 
   2 chr2_117824581     ZGre    C    A        0      0        2 
   2 chr2_117824581     ZHar    C    A        0      0        2 
   2 chr2_117824581   Sample    C    A        0      0        2 
   2 chr2_117825848     AAsi    A    T        0      0        2 
   2 chr2_117825848     AKia    A    T        0      0        2 
   2 chr2_117825848     AOna    A    T        0      0        2 
   2 chr2_117825848     ASom    A    T        0      0        2 
   2 chr2_117825848     HCab    A    T        1      2        2 
   2 chr2_117825848     HPrz    A    T        1      2        2 
   2 chr2_117825848     ZBoe    A    T        0      0        2 
   2 chr2_117825848     ZGre    A    T        0      0        2 
   2 chr2_117825848     ZHar    A    T        0      0        2 
   2 chr2_117825848   Sample    A    T        0      0        2 
   2 chr2_117838243     AAsi    A    G        0      0        2 
   2 chr2_117838243     AKia    A    G        0      0        2 
   2 chr2_117838243     AOna    A    G        0      0        2 
   2 chr2_117838243     ASom    A    G        0      0        2 
   2 chr2_117838243     HCab    A    G        0      0        2 
   2 chr2_117838243     HPrz    A    G        0      0        2 
   2 chr2_117838243     ZBoe    A    G        0      0        2 
   2 chr2_117838243     ZGre    A    G        0      0        2 
   2 chr2_117838243     ZHar    A    G        1      2        2 
   2 chr2_117838243   Sample    A    G        0      0        2 
   2 chr2_117839102     AAsi    T    C        0      0        2 
   2 chr2_117839102     AKia    T    C        1      2        2 
   2 chr2_117839102     AOna    T    C        0      0        2 
   2 chr2_117839102     ASom    T    C        0      0        2 
   2 chr2_117839102     HCab    T    C        0      0        2 
   2 chr2_117839102     HPrz    T    C        0      0        2 
   2 chr2_117839102     ZBoe    T    C        0      0        2 
   2 chr2_117839102     ZGre    T    C        0      0        2 
   2 chr2_117839102     ZHar    T    C        0      0        2 
   2 chr2_117839102   Sample    T    C        0      0        2 
   2 chr2_117839454     AAsi    T    C        0      0        2 
   2 chr2_117839454     AKia    T    C        0      0        2 
   2 chr2_117839454     AOna    T    C        0      0        2 
   2 chr2_117839454     ASom    T    C      0.5      1        2 
   2 chr2_117839454     HCab    T    C        1      2        2 
   2 chr2_117839454     HPrz    T    C        1      2        2 
   2 chr2_117839454     ZBoe    T    C        0      0        2 
   2 chr2_117839454     ZGre    T    C        0      0        2 
   2 chr2_117839454     ZHar    T    C        0      0        2 
   2 chr2_117839454   Sample    T    C        0      0        2 
   2 chr2_117839537     AAsi    T    C        0      0        2 
   2 chr2_117839537     AKia    T    C        0      0        2 
   2 chr2_117839537     AOna    T    C        0      0        2 
   2 chr2_117839537     ASom    T    C        0      0        2 
   2 chr2_117839537     HCab    T    C        1      2        2 
   2 chr2_117839537     HPrz    T    C        1      2        2 
   2 chr2_117839537     ZBoe    T    C        0      0        2 
   2 chr2_117839537     ZGre    T    C        0      0        2 
   2 chr2_117839537     ZHar    T    C        0      0        2 
   2 chr2_117839537   Sample    T    C        0      0        2 
   2 chr2_117840297     AAsi    C    T        0      0        2 
   2 chr2_117840297     AKia    C    T        0      0        2 
   2 chr2_117840297     AOna    C    T        0      0        2 
   2 chr2_117840297     ASom    C    T        0      0        2 
   2 chr2_117840297     HCab    C    T        0      0        2 
   2 chr2_117840297     HPrz    C    T        0      0        2 
   2 chr2_117840297     ZBoe    C    T        0      0        2 
   2 chr2_117840297     ZGre    C    T        1      2        2 
   2 chr2_117840297     ZHar    C    T        0      0        2 
   2 chr2_117840297   Sample    C    T        0      0        2 
   2 chr2_117851097     AAsi    A    G        0      0        2 
   2 chr2_117851097     AKia    A    G        0      0        2 
   2 chr2_117851097     AOna    A    G        0      0        2 
   2 chr2_117851097     ASom    A    G        0      0        2 
   2 chr2_117851097     HCab    A    G        0      0        2 
   2 chr2_117851097     HPrz    A    G        0      0        2 
   2 chr2_117851097     ZBoe    A    G        0      0        2 
   2 chr2_117851097     ZGre    A    G        0      0        2 
   2 chr2_117851097     ZHar    A    G      0.5      1        2 
   2 chr2_117851097   Sample    A    G        0      0        2 
   2 chr2_117860058     AAsi    T    C        0      0        2 
   2 chr2_117860058     AKia    T    C        0      0        2 
   2 chr2_117860058     AOna    T    C        0      0        2 
   2 chr2_117860058     ASom    T    C        0      0        2 
   2 chr2_117860058     HCab    T    C        1      2        2 
   2 chr2_117860058     HPrz    T    C        1      2        2 
   2 chr2_117860058     ZBoe    T    C        0      0        2 
   2 chr2_117860058     ZGre    T    C        0      0        2 
   2 chr2_117860058     ZHar    T    C        0      0        2 
   2 chr2_117860058   Sample    T    C        0      0        2 
   2 chr2_117864766     AAsi    T    C        0      0        2 
   2 chr2_117864766     AKia    T    C        0      0        2 
   2 chr2_117864766     AOna    T    C        0      0        2 
   2 chr2_117864766     ASom    T    C        0      0        2 
   2 chr2_117864766     HCab    T    C        0      0        2 
   2 chr2_117864766     HPrz    T    C        0      0        2 
   2 chr2_117864766     ZBoe    T    C      0.5      1        2 
   2 chr2_117864766     ZGre    T    C        0      0        2 
   2 chr2_117864766     ZHar    T    C        0      0        2 
   2 chr2_117864766   Sample    T    C        0      0        2 
   2 chr2_117870042     AAsi    G    A        0      0        2 
   2 chr2_117870042     AKia    G    A        0      0        2 
   2 chr2_117870042     AOna    G    A        0      0        2 
   2 chr2_117870042     ASom    G    A        0      0        2 
   2 chr2_117870042     HCab    G    A        0      0        2 
   2 chr2_117870042     HPrz    G    A        0      0        2 
   2 chr2_117870042     ZBoe    G    A        0      0        2 
   2 chr2_117870042     ZGre    G    A        1      2        2 
   2 chr2_117870042     ZHar    G    A        0      0        2 
   2 chr2_117870042   Sample    G    A        0      0        2 
   2 chr2_117871458     AAsi    G    A        0      0        2 
   2 chr2_117871458     AKia    G    A        0      0        2 
   2 chr2_117871458     AOna    G    A        1      2        2 
   2 chr2_117871458     ASom    G    A        0      0        2 
   2 chr2_117871458     HCab    G    A        0      0        2 
   2 chr2_117871458     HPrz    G    A        0      0        2 
   2 chr2_117871458     ZBoe    G    A        0      0        2 
   2 chr2_117871458     ZGre    G    A        0      0        2 
   2 chr2_117871458     ZHar    G    A        0      0        2 
   2 chr2_117871458   Sample    G    A        0      0        2 
   2 chr2_117873448     AAsi    T    C        0      0        2 
   2 chr2_117873448     AKia    T    C        0      0        2 
   2 chr2_117873448     AOna    T    C        0      0        2 
   2 chr2_117873448     ASom    T    C        0      0        2 
   2 chr2_117873448     HCab    T    C        0      0        2 
   2 chr2_117873448     HPrz    T    C        0      0        2 
   2 chr2_117873448     ZBoe    T    C        0      0        2 
   2 chr2_117873448     ZGre    T    C        0      0        2 
   2 chr2_117873448     ZHar    T    C      0.5      1        2 
   2 chr2_117873448   Sample    T    C        0      0        2 
   2 chr2_117874934     AAsi    A    G        0      0        2 
   2 chr2_117874934     AKia    A    G        0      0        2 
   2 chr2_117874934     AOna    A    G        0      0        2 
   2 chr2_117874934     ASom    A    G        0      0        2 
   2 chr2_117874934     HCab    A    G        1      2        2 
   2 chr2_117874934     HPrz    A    G        1      2        2 
   2 chr2_117874934     ZBoe    A    G        0      0        2 
   2 chr2_117874934     ZGre    A    G        0      0        2 
   2 chr2_117874934     ZHar    A    G        0      0        2 
   2 chr2_117874934   Sample    A    G        0      0        2 
   2 chr2_117879832     AAsi    T    A        0      0        2 
   2 chr2_117879832     AKia    T    A        0      0        2 
   2 chr2_117879832     AOna    T    A        0      0        2 
   2 chr2_117879832     ASom    T    A        0      0        2 
   2 chr2_117879832     HCab    T    A        0      0        2 
   2 chr2_117879832     HPrz    T    A        0      0        2 
   2 chr2_117879832     ZBoe    T    A        0      0        2 
   2 chr2_117879832     ZGre    T    A        0      0        2 
   2 chr2_117879832     ZHar    T    A        1      2        2 
   2 chr2_117879832   Sample    T    A        0      0        2 
   2 chr2_117879986     AAsi    A    G        0      0        2 
   2 chr2_117879986     AKia    A    G        0      0        2 
   2 chr2_117879986     AOna    A    G        1      2        2 
   2 chr2_117879986     ASom    A    G        0      0        2 
   2 chr2_117879986     HCab    A    G        0      0        2 
   2 chr2_117879986     HPrz    A    G        0      0        2 
   2 chr2_117879986     ZBoe    A    G        0      0        2 
   2 chr2_117879986     ZGre    A    G        0      0        2 
   2 chr2_117879986     ZHar    A    G        0      0        2 
   2 chr2_117879986   Sample    A    G        0      0        2 
   2 chr2_117882533     AAsi    A    G        0      0        2 
   2 chr2_117882533     AKia    A    G        0      0        2 
   2 chr2_117882533     AOna    A    G        0      0        2 
   2 chr2_117882533     ASom    A    G        0      0        2 
   2 chr2_117882533     HCab    A    G        1      2        2 
   2 chr2_117882533     HPrz    A    G        1      2        2 
   2 chr2_117882533     ZBoe    A    G        0      0        2 
   2 chr2_117882533     ZGre    A    G        0      0        2 
   2 chr2_117882533     ZHar    A    G        0      0        2 
   2 chr2_117882533   Sample    A    G        0      0        2 
   2 chr2_117891727     AAsi    C    T        0      0        2 
   2 chr2_117891727     AKia    C    T        0      0        2 
   2 chr2_117891727     AOna    C    T        0      0        2 
   2 chr2_117891727     ASom    C    T        0      0        2 
   2 chr2_117891727     HCab    C    T        0      0        2 
   2 chr2_117891727     HPrz    C    T        0      0        2 
   2 chr2_117891727     ZBoe    C    T      0.5      1        2 
   2 chr2_117891727     ZGre    C    T        0      0        2 
   2 chr2_117891727     ZHar    C    T        0      0        2 
   2 chr2_117891727   Sample    C    T        0      0        2 
   2 chr2_117892144     AAsi    C    T        0      0        2 
   2 chr2_117892144     AKia    C    T        0      0        2 
   2 chr2_117892144     AOna    C    T        0      0        2 
   2 chr2_117892144     ASom    C    T        0      0        2 
   2 chr2_117892144     HCab    C    T        0      0        2 
   2 chr2_117892144     HPrz    C    T        0      0        2 
   2 chr2_117892144     ZBoe    C    T        1      2        2 
   2 chr2_117892144     ZGre    C    T        1      2        2 
   2 chr2_117892144     ZHar    C    T        1      2        2 
   2 chr2_117892144   Sample    C    T        0      0        2 
   2 chr2_117894182     AAsi    C    T        0      0        2 
   2 chr2_117894182     AKia    C    T        0      0        2 
   2 chr2_117894182     AOna    C    T        0      0        2 
   2 chr2_117894182     ASom    C    T        0      0        2 
   2 chr2_117894182     HCab    C    T        0      0        2 
   2 chr2_117894182     HPrz    C    T        0      0        2 
   2 chr2_117894182     ZBoe    C    T        0      0        2 
   2 chr2_117894182     ZGre    C    T        1      2        2 
   2 chr2_117894182     ZHar    C    T        0      0        2 
   2 chr2_117894182   Sample    C    T        0      0        2 
   2 chr2_117897141     AAsi    G    A        0      0        2 
   2 chr2_117897141     AKia    G    A        0      0        2 
   2 chr2_117897141     AOna    G    A        0      0        2 
   2 chr2_117897141     ASom    G    A        0      0        2 
   2 chr2_117897141     HCab    G    A        0      0        2 
   2 chr2_117897141     HPrz    G    A        0      0        2 
   2 chr2_117897141     ZBoe    G    A      0.5      1        2 
   2 chr2_117897141     ZGre    G    A        0      0        2 
   2 chr2_117897141     ZHar    G    A        0      0        2 
   2 chr2_117897141   Sample    G    A        0      0        2 
   2 chr2_117911634     AAsi    A    G        0      0        2 
   2 chr2_117911634     AKia    A    G        0      0        2 
   2 chr2_117911634     AOna    A    G        0      0        2 
   2 chr2_117911634     ASom    A    G        0      0        2 
   2 chr2_117911634     HCab    A    G        0      0        2 
   2 chr2_117911634     HPrz    A    G        0      0        2 
   2 chr2_117911634     ZBoe    A    G        0      0        2 
   2 chr2_117911634     ZGre    A    G        1      2        2 
   2 chr2_117911634     ZHar    A    G        0      0        2 
   2 chr2_117911634   Sample    A    G        0      0        2 
   2 chr2_117912919     AAsi    C    T        0      0        2 
   2 chr2_117912919     AKia    C    T      0.5      1        2 
   2 chr2_117912919     AOna    C    T        0      0        2 
   2 chr2_117912919     ASom    C    T        0      0        2 
   2 chr2_117912919     HCab    C    T        0      0        2 
   2 chr2_117912919     HPrz    C    T        0      0        2 
   2 chr2_117912919     ZBoe    C    T        0      0        2 
   2 chr2_117912919     ZGre    C    T        0      0        2 
   2 chr2_117912919     ZHar    C    T        0      0        2 
   2 chr2_117912919   Sample    C    T        0      0        2 
   2 chr2_117913925     AAsi    T    C        0      0        2 
   2 chr2_117913925     AKia    T    C        0      0        2 
   2 chr2_117913925     AOna    T    C        0      0        2 
   2 chr2_117913925     ASom    T    C        0      0        2 
   2 chr2_117913925     HCab    T    C        0      0        2 
   2 chr2_117913925     HPrz    T    C        0      0        2 
   2 chr2_117913925     ZBoe    T    C        0      0        2 
   2 chr2_117913925     ZGre    T    C        0      0        2 
   2 chr2_117913925     ZHar    T    C      0.5      1        2 
   2 chr2_117913925   Sample    T    C        0      0        2 
   2 chr2_117917436     AAsi    G    A        0      0        2 
   2 chr2_117917436     AKia    G    A        0      0        2 
   2 chr2_117917436     AOna    G    A        0      0        2 
   2 chr2_117917436     ASom    G    A        0      0        2 
   2 chr2_117917436     HCab    G    A        0      0        2 
   2 chr2_117917436     HPrz    G    A      0.5      1        2 
   2 chr2_117917436     ZBoe    G    A        0      0        2 
   2 chr2_117917436     ZGre    G    A        0      0        2 
   2 chr2_117917436     ZHar    G    A        0      0        2 
   2 chr2_117917436   Sample    G    A        0      0        2 
   2 chr2_117918976     AAsi    G    A        0      0        2 
   2 chr2_117918976     AKia    G    A        0      0        2 
   2 chr2_117918976     AOna    G    A        0      0        2 
   2 chr2_117918976     ASom    G    A        0      0        2 
   2 chr2_117918976     HCab    G    A        1      2        2 
   2 chr2_117918976     HPrz    G    A        1      2        2 
   2 chr2_117918976     ZBoe    G    A        0      0        2 
   2 chr2_117918976     ZGre    G    A        0      0        2 
   2 chr2_117918976     ZHar    G    A        0      0        2 
   2 chr2_117918976   Sample    G    A        0      0        2 
   2 chr2_117927282     AAsi    A    G        0      0        2 
   2 chr2_117927282     AKia    A    G        0      0        2 
   2 chr2_117927282     AOna    A    G        0      0        2 
   2 chr2_117927282     ASom    A    G      0.5      1        2 
   2 chr2_117927282     HCab    A    G        0      0        2 
   2 chr2_117927282     HPrz    A    G        0      0        2 
   2 chr2_117927282     ZBoe    A    G        0      0        2 
   2 chr2_117927282     ZGre    A    G        0      0        2 
   2 chr2_117927282     ZHar    A    G        0      0        2 
   2 chr2_117927282   Sample    A    G        0      0        2 
   2 chr2_117933028     AAsi    A    G        0      0        2 
   2 chr2_117933028     AKia    A    G        0      0        2 
   2 chr2_117933028     AOna    A    G        1      2        2 
   2 chr2_117933028     ASom    A    G        0      0        2 
   2 chr2_117933028     HCab    A    G        0      0        2 
   2 chr2_117933028     HPrz    A    G        0      0        2 
   2 chr2_117933028     ZBoe    A    G        0      0        2 
   2 chr2_117933028     ZGre    A    G        0      0        2 
   2 chr2_117933028     ZHar    A    G        0      0        2 
   2 chr2_117933028   Sample    A    G        0      0        2 
   2 chr2_117935093     AAsi    G    A        0      0        2 
   2 chr2_117935093     AKia    G    A        0      0        2 
   2 chr2_117935093     AOna    G    A        0      0        2 
   2 chr2_117935093     ASom    G    A        0      0        2 
   2 chr2_117935093     HCab    G    A        0      0        2 
   2 chr2_117935093     HPrz    G    A      0.5      1        2 
   2 chr2_117935093     ZBoe    G    A        0      0        2 
   2 chr2_117935093     ZGre    G    A        0      0        2 
   2 chr2_117935093     ZHar    G    A        0      0        2 
   2 chr2_117935093   Sample    G    A        0      0        2 
   2 chr2_117938802     AAsi    G    C        0      0        2 
   2 chr2_117938802     AKia    G    C        0      0        2 
   2 chr2_117938802     AOna    G    C        0      0        2 
   2 chr2_117938802     ASom    G    C        0      0        2 
   2 chr2_117938802     HCab    G    C        1      2        2 
   2 chr2_117938802     HPrz    G    C        1      2        2 
   2 chr2_117938802     ZBoe    G    C        0      0        2 
   2 chr2_117938802     ZGre    G    C        0      0        2 
   2 chr2_117938802     ZHar    G    C        0      0        2 
   2 chr2_117938802   Sample    G    C        0      0        2 
   2 chr2_117944348     AAsi    A    G        0      0        2 
   2 chr2_117944348     AKia    A    G        0      0        2 
   2 chr2_117944348     AOna    A    G        0      0        2 
   2 chr2_117944348     ASom    A    G        0      0        2 
   2 chr2_117944348     HCab    A    G        0      0        2 
   2 chr2_117944348     HPrz    A    G        0      0        2 
   2 chr2_117944348     ZBoe    A    G        0      0        2 
   2 chr2_117944348     ZGre    A    G        0      0        2 
   2 chr2_117944348     ZHar    A    G      0.5      1        2 
   2 chr2_117944348   Sample    A    G        0      0        2 
   2 chr2_117944659     AAsi    G    T        0      0        2 
   2 chr2_117944659     AKia    G    T        0      0        2 
   2 chr2_117944659     AOna    G    T        0      0        2 
   2 chr2_117944659     ASom    G    T        0      0        2 
   2 chr2_117944659     HCab    G    T        1      2        2 
   2 chr2_117944659     HPrz    G    T        1      2        2 
   2 chr2_117944659     ZBoe    G    T        0      0        2 
   2 chr2_117944659     ZGre    G    T        0      0        2 
   2 chr2_117944659     ZHar    G    T        0      0        2 
   2 chr2_117944659   Sample    G    T        0      0        2 
   2 chr2_117948901     AAsi    T    C        0      0        2 
   2 chr2_117948901     AKia    T    C        0      0        2 
   2 chr2_117948901     AOna    T    C        0      0        2 
   2 chr2_117948901     ASom    T    C        0      0        2 
   2 chr2_117948901     HCab    T    C      0.5      1        2 
   2 chr2_117948901     HPrz    T    C        0      0        2 
   2 chr2_117948901     ZBoe    T    C        0      0        2 
   2 chr2_117948901     ZGre    T    C        0      0        2 
   2 chr2_117948901     ZHar    T    C        0      0        2 
   2 chr2_117948901   Sample    T    C        0      0        2 
   2 chr2_117949590     AAsi    G    A        0      0        2 
   2 chr2_117949590     AKia    G    A        0      0        2 
   2 chr2_117949590     AOna    G    A        0      0        2 
   2 chr2_117949590     ASom    G    A        0      0        2 
   2 chr2_117949590     HCab    G    A        0      0        2 
   2 chr2_117949590     HPrz    G    A      0.5      1        2 
   2 chr2_117949590     ZBoe    G    A        0      0        2 
   2 chr2_117949590     ZGre    G    A        0      0        2 
   2 chr2_117949590     ZHar    G    A        0      0        2 
   2 chr2_117949590   Sample    G    A        0      0        2 
   2 chr2_117959853     AAsi    C    T        0      0        2 
   2 chr2_117959853     AKia    C    T        0      0        2 
   2 chr2_117959853     AOna    C    T        0      0        2 
   2 chr2_117959853     ASom    C    T        0      0        2 
   2 chr2_117959853     HCab    C    T        1      2        2 
   2 chr2_117959853     HPrz    C    T        1      2        2 
   2 chr2_117959853     ZBoe    C    T        0      0        2 
   2 chr2_117959853     ZGre    C    T        0      0        2 
   2 chr2_117959853     ZHar    C    T        0      0        2 
   2 chr2_117959853   Sample    C    T        0      0        2 
   2 chr2_117964644     AAsi    A    G        0      0        2 
   2 chr2_117964644     AKia    A    G        0      0        2 
   2 chr2_117964644     AOna    A    G        0      0        2 
   2 chr2_117964644     ASom    A    G        0      0        2 
   2 chr2_117964644     HCab    A    G      0.5      1        2 
   2 chr2_117964644     HPrz    A    G      0.5      1        2 
   2 chr2_117964644     ZBoe    A    G        0      0        2 
   2 chr2_117964644     ZGre    A    G        0      0        2 
   2 chr2_117964644     ZHar    A    G        0      0        2 
   2 chr2_117964644   Sample    A    G        0      0        2 
   2 chr2_117966183     AAsi    G    A        0      0        2 
   2 chr2_117966183     AKia    G    A        0      0        2 
   2 chr2_117966183     AOna    G    A        0      0        2 
   2 chr2_117966183     ASom    G    A        0      0        2 
   2 chr2_117966183     HCab    G    A        0      0        2 
   2 chr2_117966183     HPrz    G    A        0      0        2 
   2 chr2_117966183     ZBoe    G    A      0.5      1        2 
   2 chr2_117966183     ZGre    G    A        0      0        2 
   2 chr2_117966183     ZHar    G    A        0      0        2 
   2 chr2_117966183   Sample    G    A        0      0        2 
   2 chr2_117971388     AAsi    T    C        0      0        2 
   2 chr2_117971388     AKia    T    C        0      0        2 
   2 chr2_117971388     AOna    T    C        0      0        2 
   2 chr2_117971388     ASom    T    C        1      2        2 
   2 chr2_117971388     HCab    T    C        0      0        2 
   2 chr2_117971388     HPrz    T    C        0      0        2 
   2 chr2_117971388     ZBoe    T    C        0      0        2 
   2 chr2_117971388     ZGre    T    C        0      0        2 
   2 chr2_117971388     ZHar    T    C        0      0        2 
   2 chr2_117971388   Sample    T    C        0      0        2 
   2 chr2_117973341     AAsi    G    A        0      0        2 
   2 chr2_117973341     AKia    G    A        0      0        2 
   2 chr2_117973341     AOna    G    A        0      0        2 
   2 chr2_117973341     ASom    G    A        0      0        2 
   2 chr2_117973341     HCab    G    A        1      2        2 
   2 chr2_117973341     HPrz    G    A        1      2        2 
   2 chr2_117973341     ZBoe    G    A        0      0        2 
   2 chr2_117973341     ZGre    G    A        0      0        2 
   2 chr2_117973341     ZHar    G    A        0      0        2 
   2 chr2_117973341   Sample    G    A        0      0        2 
   2 chr2_117979460     AAsi    T    C        0      0        2 
   2 chr2_117979460     AKia    T    C        0      0        2 
   2 chr2_117979460     AOna    T    C        0      0        2 
   2 chr2_117979460     ASom    T    C        0      0        2 
   2 chr2_117979460     HCab    T    C        0      0        2 
   2 chr2_117979460     HPrz    T    C        0      0        2 
   2 chr2_117979460     ZBoe    T    C        0      0        2 
   2 chr2_117979460     ZGre    T    C        0      0        2 
   2 chr2_117979460     ZHar    T    C      0.5      1        2 
   2 chr2_117979460   Sample    T    C        0      0        2 
   2 chr2_117981524     AAsi    A    T        0      0        2 
   2 chr2_117981524     AKia    A    T        0      0        2 
   2 chr2_117981524     AOna    A    T        0      0        2 
   2 chr2_117981524     ASom    A    T        0      0        2 
   2 chr2_117981524     HCab    A    T        0      0        2 
   2 chr2_117981524     HPrz    A    T        0      0        2 
   2 chr2_117981524     ZBoe    A    T      0.5      1        2 
   2 chr2_117981524     ZGre    A    T        0      0        2 
   2 chr2_117981524     ZHar    A    T        0      0        2 
   2 chr2_117981524   Sample    A    T        0      0        2 
   2 chr2_117982099     AAsi    G    A        0      0        2 
   2 chr2_117982099     AKia    G    A        0      0        2 
   2 chr2_117982099     AOna    G    A        0      0        2 
   2 chr2_117982099     ASom    G    A        0      0        2 
   2 chr2_117982099     HCab    G    A        0      0        2 
   2 chr2_117982099     HPrz    G    A      0.5      1        2 
   2 chr2_117982099     ZBoe    G    A        0      0        2 
   2 chr2_117982099     ZGre    G    A        0      0        2 
   2 chr2_117982099     ZHar    G    A        0      0        2 
   2 chr2_117982099   Sample    G    A        0      0        2 
   2 chr2_117988179     AAsi    C    T        0      0        2 
   2 chr2_117988179     AKia    C    T        0      0        2 
   2 chr2_117988179     AOna    C    T        0      0        2 
   2 chr2_117988179     ASom    C    T        0      0        2 
   2 chr2_117988179     HCab    C    T        1      2        2 
   2 chr2_117988179     HPrz    C    T        1      2        2 
   2 chr2_117988179     ZBoe    C    T        0      0        2 
   2 chr2_117988179     ZGre    C    T        0      0        2 
   2 chr2_117988179     ZHar    C    T        0      0        2 
   2 chr2_117988179   Sample    C    T        0      0        2 
   2 chr2_117996458     AAsi    T    C        0      0        2 
   2 chr2_117996458     AKia    T    C      0.5      1        2 
   2 chr2_117996458     AOna    T    C        0      0        2 
   2 chr2_117996458     ASom    T    C        0      0        2 
   2 chr2_117996458     HCab    T    C        0      0        2 
   2 chr2_117996458     HPrz    T    C        0      0        2 
   2 chr2_117996458     ZBoe    T    C        0      0        2 
   2 chr2_117996458     ZGre    T    C        0      0        2 
   2 chr2_117996458     ZHar    T    C        0      0        2 
   2 chr2_117996458   Sample    T    C        0      0        2 
   2 chr2_117998263     AAsi    G    A        0      0        2 
   2 chr2_117998263     AKia    G    A        0      0        2 
   2 chr2_117998263     AOna    G    A        1      2        2 
   2 chr2_117998263     ASom    G    A        0      0        2 
   2 chr2_117998263     HCab    G    A        0      0        2 
   2 chr2_117998263     HPrz    G    A        0      0        2 
   2 chr2_117998263     ZBoe    G    A        0      0        2 
   2 chr2_117998263     ZGre    G    A        0      0        2 
   2 chr2_117998263     ZHar    G    A        0      0        2 
   2 chr2_117998263   Sample    G    A        0      0        2 
   2 chr2_118003372     AAsi    A    C        0      0        2 
   2 chr2_118003372     AKia    A    C        0      0        2 
   2 chr2_118003372     AOna    A    C        0      0        2 
   2 chr2_118003372     ASom    A    C        0      0        2 
   2 chr2_118003372     HCab    A    C        1      2        2 
   2 chr2_118003372     HPrz    A    C        1      2        2 
   2 chr2_118003372     ZBoe    A    C        0      0        2 
   2 chr2_118003372     ZGre    A    C        0      0        2 
   2 chr2_118003372     ZHar    A    C        0      0        2 
   2 chr2_118003372   Sample    A    C        0      0        2 
   2 chr2_118003865     AAsi    C    T        0      0        2 
   2 chr2_118003865     AKia    C    T        0      0        2 
   2 chr2_118003865     AOna    C    T        0      0        2 
   2 chr2_118003865     ASom    C    T        0      0        2 
   2 chr2_118003865     HCab    C    T        1      2        2 
   2 chr2_118003865     HPrz    C    T        1      2        2 
   2 chr2_118003865     ZBoe    C    T        0      0        2 
   2 chr2_118003865     ZGre    C    T        0      0        2 
   2 chr2_118003865     ZHar    C    T        0      0        2 
   2 chr2_118003865   Sample    C    T        0      0        2 
   2 chr2_118006649     AAsi    C    T      0.5      1        2 
   2 chr2_118006649     AKia    C    T        0      0        2 
   2 chr2_118006649     AOna    C    T        0      0        2 
   2 chr2_118006649     ASom    C    T        0      0        2 
   2 chr2_118006649     HCab    C    T        0      0        2 
   2 chr2_118006649     HPrz    C    T        0      0        2 
   2 chr2_118006649     ZBoe    C    T        0      0        2 
   2 chr2_118006649     ZGre    C    T        0      0        2 
   2 chr2_118006649     ZHar    C    T        0      0        2 
   2 chr2_118006649   Sample    C    T        0      0        2 
   2 chr2_118009554     AAsi    A    G        0      0        2 
   2 chr2_118009554     AKia    A    G      0.5      1        2 
   2 chr2_118009554     AOna    A    G        0      0        2 
   2 chr2_118009554     ASom    A    G        0      0        2 
   2 chr2_118009554     HCab    A    G        0      0        2 
   2 chr2_118009554     HPrz    A    G        0      0        2 
   2 chr2_118009554     ZBoe    A    G        0      0        2 
   2 chr2_118009554     ZGre    A    G        0      0        2 
   2 chr2_118009554     ZHar    A    G        0      0        2 
   2 chr2_118009554   Sample    A    G        0      0        2 
   2 chr2_118023222     AAsi    A    G        0      0        2 
   2 chr2_118023222     AKia    A    G        0      0        2 
   2 chr2_118023222     AOna    A    G        0      0        2 
   2 chr2_118023222     ASom    A    G        0      0        2 
   2 chr2_118023222     HCab    A    G        0      0        2 
   2 chr2_118023222     HPrz    A    G        0      0        2 
   2 chr2_118023222     ZBoe    A    G      0.5      1        2 
   2 chr2_118023222     ZGre    A    G        0      0        2 
   2 chr2_118023222     ZHar    A    G        0      0        2 
   2 chr2_118023222   Sample    A    G        0      0        2 
   2 chr2_118034541     AAsi    T    A        0      0        2 
   2 chr2_118034541     AKia    T    A        0      0        2 
   2 chr2_118034541     AOna    T    A        0      0        2 
   2 chr2_118034541     ASom    T    A        0      0        2 
   2 chr2_118034541     HCab    T    A        1      2        2 
   2 chr2_118034541     HPrz    T    A        1      2        2 
   2 chr2_118034541     ZBoe    T    A        0      0        2 
   2 chr2_118034541     ZGre    T    A        0      0        2 
   2 chr2_118034541     ZHar    T    A        0      0        2 
   2 chr2_118034541   Sample    T    A        0      0        2 
   2 chr2_118038203     AAsi    T    C        0      0        2 
   2 chr2_118038203     AKia    T    C        0      0        2 
   2 chr2_118038203     AOna    T    C        0      0        2 
   2 chr2_118038203     ASom    T    C        0      0        2 
   2 chr2_118038203     HCab    T    C        0      0        2 
   2 chr2_118038203     HPrz    T    C        0      0        2 
   2 chr2_118038203     ZBoe    T    C        1      2        2 
   2 chr2_118038203     ZGre    T    C        0      0        2 
   2 chr2_118038203     ZHar    T    C        0      0        2 
   2 chr2_118038203   Sample    T    C        0      0        2 
   2 chr2_118044916     AAsi    G    T        1      2        2 
   2 chr2_118044916     AKia    G    T        0      0        2 
   2 chr2_118044916     AOna    G    T        0      0        2 
   2 chr2_118044916     ASom    G    T        1      2        2 
   2 chr2_118044916     HCab    G    T        0      0        2 
   2 chr2_118044916     HPrz    G    T        0      0        2 
   2 chr2_118044916     ZBoe    G    T        0      0        2 
   2 chr2_118044916     ZGre    G    T        0      0        2 
   2 chr2_118044916     ZHar    G    T        0      0        2 
   2 chr2_118044916   Sample    G    T        1      2        2 
   2 chr2_118045781     AAsi    T    C        0      0        2 
   2 chr2_118045781     AKia    T    C        0      0        2 
   2 chr2_118045781     AOna    T    C        0      0        2 
   2 chr2_118045781     ASom    T    C        0      0        2 
   2 chr2_118045781     HCab    T    C        0      0        2 
   2 chr2_118045781     HPrz    T    C        0      0        2 
   2 chr2_118045781     ZBoe    T    C      0.5      1        2 
   2 chr2_118045781     ZGre    T    C        0      0        2 
   2 chr2_118045781     ZHar    T    C        0      0        2 
   2 chr2_118045781   Sample    T    C        0      0        2 
   2 chr2_118047421     AAsi    A    G        0      0        2 
   2 chr2_118047421     AKia    A    G        0      0        2 
   2 chr2_118047421     AOna    A    G        0      0        2 
   2 chr2_118047421     ASom    A    G        0      0        2 
   2 chr2_118047421     HCab    A    G        0      0        2 
   2 chr2_118047421     HPrz    A    G        0      0        2 
   2 chr2_118047421     ZBoe    A    G      0.5      1        2 
   2 chr2_118047421     ZGre    A    G        0      0        2 
   2 chr2_118047421     ZHar    A    G        0      0        2 
   2 chr2_118047421   Sample    A    G        0      0        2 
   2 chr2_118051264     AAsi    T    C        0      0        2 
   2 chr2_118051264     AKia    T    C        0      0        2 
   2 chr2_118051264     AOna    T    C        0      0        2 
   2 chr2_118051264     ASom    T    C      0.5      1        2 
   2 chr2_118051264     HCab    T    C        0      0        2 
   2 chr2_118051264     HPrz    T    C        0      0        2 
   2 chr2_118051264     ZBoe    T    C        0      0        2 
   2 chr2_118051264     ZGre    T    C        0      0        2 
   2 chr2_118051264     ZHar    T    C        0      0        2 
   2 chr2_118051264   Sample    T    C        0      0        2 
   2 chr2_118057112     AAsi    G    C        0      0        2 
   2 chr2_118057112     AKia    G    C        0      0        2 
   2 chr2_118057112     AOna    G    C        0      0        2 
   2 chr2_118057112     ASom    G    C        0      0        2 
   2 chr2_118057112     HCab    G    C        0      0        2 
   2 chr2_118057112     HPrz    G    C        0      0        2 
   2 chr2_118057112     ZBoe    G    C        0      0        2 
   2 chr2_118057112     ZGre    G    C        1      2        2 
   2 chr2_118057112     ZHar    G    C        0      0        2 
   2 chr2_118057112   Sample    G    C        0      0        2 
   2 chr2_118061327     AAsi    G    A        0      0        2 
   2 chr2_118061327     AKia    G    A      0.5      1        2 
   2 chr2_118061327     AOna    G    A        0      0        2 
   2 chr2_118061327     ASom    G    A        0      0        2 
   2 chr2_118061327     HCab    G    A        0      0        2 
   2 chr2_118061327     HPrz    G    A        0      0        2 
   2 chr2_118061327     ZBoe    G    A        0      0        2 
   2 chr2_118061327     ZGre    G    A        0      0        2 
   2 chr2_118061327     ZHar    G    A        0      0        2 
   2 chr2_118061327   Sample    G    A        0      0        2 
   2 chr2_118064174     AAsi    T    C        0      0        2 
   2 chr2_118064174     AKia    T    C        0      0        2 
   2 chr2_118064174     AOna    T    C        1      2        2 
   2 chr2_118064174     ASom    T    C        0      0        2 
   2 chr2_118064174     HCab    T    C        0      0        2 
   2 chr2_118064174     HPrz    T    C        0      0        2 
   2 chr2_118064174     ZBoe    T    C        0      0        2 
   2 chr2_118064174     ZGre    T    C        0      0        2 
   2 chr2_118064174     ZHar    T    C        0      0        2 
   2 chr2_118064174   Sample    T    C        0      0        2 
   2 chr2_118065820     AAsi    A    C        0      0        2 
   2 chr2_118065820     AKia    A    C        0      0        2 
   2 chr2_118065820     AOna    A    C        0      0        2 
   2 chr2_118065820     ASom    A    C        0      0        2 
   2 chr2_118065820     HCab    A    C        1      2        2 
   2 chr2_118065820     HPrz    A    C      0.5      1        2 
   2 chr2_118065820     ZBoe    A    C        0      0        2 
   2 chr2_118065820     ZGre    A    C        0      0        2 
   2 chr2_118065820     ZHar    A    C        0      0        2 
   2 chr2_118065820   Sample    A    C        0      0        2 
   2 chr2_118071720     AAsi    G    A        0      0        2 
   2 chr2_118071720     AKia    G    A        0      0        2 
   2 chr2_118071720     AOna    G    A        0      0        2 
   2 chr2_118071720     ASom    G    A        0      0        2 
   2 chr2_118071720     HCab    G    A        1      2        2 
   2 chr2_118071720     HPrz    G    A      0.5      1        2 
   2 chr2_118071720     ZBoe    G    A        0      0        2 
   2 chr2_118071720     ZGre    G    A        0      0        2 
   2 chr2_118071720     ZHar    G    A        0      0        2 
   2 chr2_118071720   Sample    G    A        0      0        2 
   2 chr2_118074223     AAsi    A    G        0      0        2 
   2 chr2_118074223     AKia    A    G        0      0        2 
   2 chr2_118074223     AOna    A    G        0      0        2 
   2 chr2_118074223     ASom    A    G        0      0        2 
   2 chr2_118074223     HCab    A    G        0      0        2 
   2 chr2_118074223     HPrz    A    G        0      0        2 
   2 chr2_118074223     ZBoe    A    G        0      0        2 
   2 chr2_118074223     ZGre    A    G        0      0        2 
   2 chr2_118074223     ZHar    A    G      0.5      1        2 
   2 chr2_118074223   Sample    A    G        0      0        2 
   2 chr2_118079179     AAsi    A    G        0      0        2 
   2 chr2_118079179     AKia    A    G        0      0        2 
   2 chr2_118079179     AOna    A    G        0      0        2 
   2 chr2_118079179     ASom    A    G        0      0        2 
   2 chr2_118079179     HCab    A    G        0      0        2 
   2 chr2_118079179     HPrz    A    G        0      0        2 
   2 chr2_118079179     ZBoe    A    G        1      2        2 
   2 chr2_118079179     ZGre    A    G        0      0        2 
   2 chr2_118079179     ZHar    A    G        0      0        2 
   2 chr2_118079179   Sample    A    G        0      0        2 
   2 chr2_118086168     AAsi    C    T        0      0        2 
   2 chr2_118086168     AKia    C    T        0      0        2 
   2 chr2_118086168     AOna    C    T        0      0        2 
   2 chr2_118086168     ASom    C    T        0      0        2 
   2 chr2_118086168     HCab    C    T        0      0        2 
   2 chr2_118086168     HPrz    C    T        0      0        2 
   2 chr2_118086168     ZBoe    C    T      0.5      1        2 
   2 chr2_118086168     ZGre    C    T        0      0        2 
   2 chr2_118086168     ZHar    C    T        0      0        2 
   2 chr2_118086168   Sample    C    T        0      0        2 
   2 chr2_118095463     AAsi    G    T      0.5      1        2 
   2 chr2_118095463     AKia    G    T        0      0        2 
   2 chr2_118095463     AOna    G    T        0      0        2 
   2 chr2_118095463     ASom    G    T        0      0        2 
   2 chr2_118095463     HCab    G    T        0      0        2 
   2 chr2_118095463     HPrz    G    T        0      0        2 
   2 chr2_118095463     ZBoe    G    T        0      0        2 
   2 chr2_118095463     ZGre    G    T        0      0        2 
   2 chr2_118095463     ZHar    G    T        0      0        2 
   2 chr2_118095463   Sample    G    T        1      2        2 
   2 chr2_118100529     AAsi    A    C        0      0        2 
   2 chr2_118100529     AKia    A    C      0.5      1        2 
   2 chr2_118100529     AOna    A    C        0      0        2 
   2 chr2_118100529     ASom    A    C        0      0        2 
   2 chr2_118100529     HCab    A    C        0      0        2 
   2 chr2_118100529     HPrz    A    C        0      0        2 
   2 chr2_118100529     ZBoe    A    C        0      0        2 
   2 chr2_118100529     ZGre    A    C        0      0        2 
   2 chr2_118100529     ZHar    A    C        0      0        2 
   2 chr2_118100529   Sample    A    C        0      0        2 
   2 chr2_118100823     AAsi    T    A        0      0        2 
   2 chr2_118100823     AKia    T    A        0      0        2 
   2 chr2_118100823     AOna    T    A        0      0        2 
   2 chr2_118100823     ASom    T    A        0      0        2 
   2 chr2_118100823     HCab    T    A        0      0        2 
   2 chr2_118100823     HPrz    T    A        0      0        2 
   2 chr2_118100823     ZBoe    T    A      0.5      1        2 
   2 chr2_118100823     ZGre    T    A        0      0        2 
   2 chr2_118100823     ZHar    T    A        0      0        2 
   2 chr2_118100823   Sample    T    A        0      0        2 
   2 chr2_118101140     AAsi    C    T        0      0        2 
   2 chr2_118101140     AKia    C    T        0      0        2 
   2 chr2_118101140     AOna    C    T        0      0        2 
   2 chr2_118101140     ASom    C    T        0      0        2 
   2 chr2_118101140     HCab    C    T        0      0        2 
   2 chr2_118101140     HPrz    C    T        0      0        2 
   2 chr2_118101140     ZBoe    C    T        0      0        2 
   2 chr2_118101140     ZGre    C    T        1      2        2 
   2 chr2_118101140     ZHar    C    T        0      0        2 
   2 chr2_118101140   Sample    C    T        0      0        2 
   2 chr2_118107810     AAsi    A    G        1      2        2 
   2 chr2_118107810     AKia    A    G      0.5      1        2 
   2 chr2_118107810     AOna    A    G        0      0        2 
   2 chr2_118107810     ASom    A    G        1      2        2 
   2 chr2_118107810     HCab    A    G        0      0        2 
   2 chr2_118107810     HPrz    A    G        0      0        2 
   2 chr2_118107810     ZBoe    A    G        0      0        2 
   2 chr2_118107810     ZGre    A    G        0      0        2 
   2 chr2_118107810     ZHar    A    G        0      0        2 
   2 chr2_118107810   Sample    A    G        1      2        2 
   2 chr2_118118336     AAsi    T    C        0      0        2 
   2 chr2_118118336     AKia    T    C        0      0        2 
   2 chr2_118118336     AOna    T    C        0      0        2 
   2 chr2_118118336     ASom    T    C        0      0        2 
   2 chr2_118118336     HCab    T    C        1      2        2 
   2 chr2_118118336     HPrz    T    C        1      2        2 
   2 chr2_118118336     ZBoe    T    C        0      0        2 
   2 chr2_118118336     ZGre    T    C        0      0        2 
   2 chr2_118118336     ZHar    T    C        0      0        2 
   2 chr2_118118336   Sample    T    C        0      0        2 
   2 chr2_118129145     AAsi    G    A        0      0        2 
   2 chr2_118129145     AKia    G    A        0      0        2 
   2 chr2_118129145     AOna    G    A        0      0        2 
   2 chr2_118129145     ASom    G    A        0      0        2 
   2 chr2_118129145     HCab    G    A        0      0        2 
   2 chr2_118129145     HPrz    G    A        0      0        2 
   2 chr2_118129145     ZBoe    G    A        0      0        2 
   2 chr2_118129145     ZGre    G    A        0      0        2 
   2 chr2_118129145     ZHar    G    A        1      2        2 
   2 chr2_118129145   Sample    G    A        0      0        2 
   2 chr2_118135807     AAsi    T    G        0      0        2 
   2 chr2_118135807     AKia    T    G        0      0        2 
   2 chr2_118135807     AOna    T    G        0      0        2 
   2 chr2_118135807     ASom    T    G        0      0        2 
   2 chr2_118135807     HCab    T    G        0      0        2 
   2 chr2_118135807     HPrz    T    G      0.5      1        2 
   2 chr2_118135807     ZBoe    T    G        0      0        2 
   2 chr2_118135807     ZGre    T    G        0      0        2 
   2 chr2_118135807     ZHar    T    G        0      0        2 
   2 chr2_118135807   Sample    T    G        0      0        2 
   2 chr2_118137195     AAsi    C    T        0      0        2 
   2 chr2_118137195     AKia    C    T        0      0        2 
   2 chr2_118137195     AOna    C    T        0      0        2 
   2 chr2_118137195     ASom    C    T        0      0        2 
   2 chr2_118137195     HCab    C    T        0      0        2 
   2 chr2_118137195     HPrz    C    T        0      0        2 
   2 chr2_118137195     ZBoe    C    T        0      0        2 
   2 chr2_118137195     ZGre    C    T        0      0        2 
   2 chr2_118137195     ZHar    C    T        1      2        2 
   2 chr2_118137195   Sample    C    T        0      0        2 
   2 chr2_118138115     AAsi    G    A        0      0        2 
   2 chr2_118138115     AKia    G    A        1      2        2 
   2 chr2_118138115     AOna    G    A        1      2        2 
   2 chr2_118138115     ASom    G    A        0      0        2 
   2 chr2_118138115     HCab    G    A        0      0        2 
   2 chr2_118138115     HPrz    G    A        0      0        2 
   2 chr2_118138115     ZBoe    G    A        0      0        2 
   2 chr2_118138115     ZGre    G    A        0      0        2 
   2 chr2_118138115     ZHar    G    A        0      0        2 
   2 chr2_118138115   Sample    G    A        0      0        2 
   2 chr2_118146373     AAsi    A    G        0      0        2 
   2 chr2_118146373     AKia    A    G        0      0        2 
   2 chr2_118146373     AOna    A    G        0      0        2 
   2 chr2_118146373     ASom    A    G        0      0        2 
   2 chr2_118146373     HCab    A    G        1      2        2 
   2 chr2_118146373     HPrz    A    G        1      2        2 
   2 chr2_118146373     ZBoe    A    G        0      0        2 
   2 chr2_118146373     ZGre    A    G        0      0        2 
   2 chr2_118146373     ZHar    A    G        0      0        2 
   2 chr2_118146373   Sample    A    G        0      0        2 
   2 chr2_118152633     AAsi    C    T        0      0        2 
   2 chr2_118152633     AKia    C    T        0      0        2 
   2 chr2_118152633     AOna    C    T        0      0        2 
   2 chr2_118152633     ASom    C    T        0      0        2 
   2 chr2_118152633     HCab    C    T        0      0        2 
   2 chr2_118152633     HPrz    C    T      0.5      1        2 
   2 chr2_118152633     ZBoe    C    T        0      0        2 
   2 chr2_118152633     ZGre    C    T        0      0        2 
   2 chr2_118152633     ZHar    C    T        0      0        2 
   2 chr2_118152633   Sample    C    T        0      0        2 
   2 chr2_118161134     AAsi    G    A        0      0        2 
   2 chr2_118161134     AKia    G    A        0      0        2 
   2 chr2_118161134     AOna    G    A        0      0        2 
   2 chr2_118161134     ASom    G    A        0      0        2 
   2 chr2_118161134     HCab    G    A        1      2        2 
   2 chr2_118161134     HPrz    G    A        1      2        2 
   2 chr2_118161134     ZBoe    G    A        0      0        2 
   2 chr2_118161134     ZGre    G    A        0      0        2 
   2 chr2_118161134     ZHar    G    A        0      0        2 
   2 chr2_118161134   Sample    G    A        0      0        2 
   2 chr2_118164773     AAsi    T    A        0      0        2 
   2 chr2_118164773     AKia    T    A        0      0        2 
   2 chr2_118164773     AOna    T    A        0      0        2 
   2 chr2_118164773     ASom    T    A        0      0        2 
   2 chr2_118164773     HCab    T    A        0      0        2 
   2 chr2_118164773     HPrz    T    A        0      0        2 
   2 chr2_118164773     ZBoe    T    A        1      2        2 
   2 chr2_118164773     ZGre    T    A        0      0        2 
   2 chr2_118164773     ZHar    T    A        1      2        2 
   2 chr2_118164773   Sample    T    A        0      0        2 
   2 chr2_118165492     AAsi    C    T        0      0        2 
   2 chr2_118165492     AKia    C    T        0      0        2 
   2 chr2_118165492     AOna    C    T        0      0        2 
   2 chr2_118165492     ASom    C    T        1      2        2 
   2 chr2_118165492     HCab    C    T        0      0        2 
   2 chr2_118165492     HPrz    C    T        0      0        2 
   2 chr2_118165492     ZBoe    C    T        0      0        2 
   2 chr2_118165492     ZGre    C    T        0      0        2 
   2 chr2_118165492     ZHar    C    T        0      0        2 
   2 chr2_118165492   Sample    C    T        0      0        2 
   2 chr2_118166588     AAsi    T    C        0      0        2 
   2 chr2_118166588     AKia    T    C        1      2        2 
   2 chr2_118166588     AOna    T    C        1      2        2 
   2 chr2_118166588     ASom    T    C        0      0        2 
   2 chr2_118166588     HCab    T    C        0      0        2 
   2 chr2_118166588     HPrz    T    C        0      0        2 
   2 chr2_118166588     ZBoe    T    C        0      0        2 
   2 chr2_118166588     ZGre    T    C        0      0        2 
   2 chr2_118166588     ZHar    T    C        0      0        2 
   2 chr2_118166588   Sample    T    C        0      0        2 
   2 chr2_118167066     AAsi    G    A        0      0        2 
   2 chr2_118167066     AKia    G    A        1      2        2 
   2 chr2_118167066     AOna    G    A        1      2        2 
   2 chr2_118167066     ASom    G    A        0      0        2 
   2 chr2_118167066     HCab    G    A        0      0        2 
   2 chr2_118167066     HPrz    G    A        0      0        2 
   2 chr2_118167066     ZBoe    G    A        0      0        2 
   2 chr2_118167066     ZGre    G    A        0      0        2 
   2 chr2_118167066     ZHar    G    A        0      0        2 
   2 chr2_118167066   Sample    G    A        0      0        2 
   2 chr2_118180106     AAsi    A    G        0      0        2 
   2 chr2_118180106     AKia    A    G        1      2        2 
   2 chr2_118180106     AOna    A    G        1      2        2 
   2 chr2_118180106     ASom    A    G        0      0        2 
   2 chr2_118180106     HCab    A    G        0      0        2 
   2 chr2_118180106     HPrz    A    G        0      0        2 
   2 chr2_118180106     ZBoe    A    G        0      0        2 
   2 chr2_118180106     ZGre    A    G        0      0        2 
   2 chr2_118180106     ZHar    A    G        0      0        2 
   2 chr2_118180106   Sample    A    G        0      0        2 
   2 chr2_118180612     AAsi    A    T        0      0        2 
   2 chr2_118180612     AKia    A    T      0.5      1        2 
   2 chr2_118180612     AOna    A    T        0      0        2 
   2 chr2_118180612     ASom    A    T        0      0        2 
   2 chr2_118180612     HCab    A    T        0      0        2 
   2 chr2_118180612     HPrz    A    T        0      0        2 
   2 chr2_118180612     ZBoe    A    T        0      0        2 
   2 chr2_118180612     ZGre    A    T        0      0        2 
   2 chr2_118180612     ZHar    A    T        0      0        2 
   2 chr2_118180612   Sample    A    T        0      0        2 
   2 chr2_118188592     AAsi    A    G        0      0        2 
   2 chr2_118188592     AKia    A    G        0      0        2 
   2 chr2_118188592     AOna    A    G        0      0        2 
   2 chr2_118188592     ASom    A    G        0      0        2 
   2 chr2_118188592     HCab    A    G        0      0        2 
   2 chr2_118188592     HPrz    A    G        0      0        2 
   2 chr2_118188592     ZBoe    A    G        1      2        2 
   2 chr2_118188592     ZGre    A    G        1      2        2 
   2 chr2_118188592     ZHar    A    G        1      2        2 
   2 chr2_118188592   Sample    A    G        0      0        2 
   2 chr2_118189062     AAsi    T    C        0      0        2 
   2 chr2_118189062     AKia    T    C        0      0        2 
   2 chr2_118189062     AOna    T    C        0      0        2 
   2 chr2_118189062     ASom    T    C        0      0        2 
   2 chr2_118189062     HCab    T    C        0      0        2 
   2 chr2_118189062     HPrz    T    C        0      0        2 
   2 chr2_118189062     ZBoe    T    C        0      0        2 
   2 chr2_118189062     ZGre    T    C        0      0        2 
   2 chr2_118189062     ZHar    T    C        1      2        2 
   2 chr2_118189062   Sample    T    C        0      0        2 
   2 chr2_118191939     AAsi    A    G        0      0        2 
   2 chr2_118191939     AKia    A    G        0      0        2 
   2 chr2_118191939     AOna    A    G        0      0        2 
   2 chr2_118191939     ASom    A    G        0      0        2 
   2 chr2_118191939     HCab    A    G        1      2        2 
   2 chr2_118191939     HPrz    A    G        1      2        2 
   2 chr2_118191939     ZBoe    A    G        0      0        2 
   2 chr2_118191939     ZGre    A    G        0      0        2 
   2 chr2_118191939     ZHar    A    G        0      0        2 
   2 chr2_118191939   Sample    A    G        0      0        2 
   2 chr2_118193660     AAsi    G    A        0      0        2 
   2 chr2_118193660     AKia    G    A        0      0        2 
   2 chr2_118193660     AOna    G    A        0      0        2 
   2 chr2_118193660     ASom    G    A        0      0        2 
   2 chr2_118193660     HCab    G    A        1      2        2 
   2 chr2_118193660     HPrz    G    A        1      2        2 
   2 chr2_118193660     ZBoe    G    A        0      0        2 
   2 chr2_118193660     ZGre    G    A        0      0        2 
   2 chr2_118193660     ZHar    G    A        0      0        2 
   2 chr2_118193660   Sample    G    A        0      0        2 
   2 chr2_118195008     AAsi    A    G        0      0        2 
   2 chr2_118195008     AKia    A    G        0      0        2 
   2 chr2_118195008     AOna    A    G        0      0        2 
   2 chr2_118195008     ASom    A    G        0      0        2 
   2 chr2_118195008     HCab    A    G        0      0        2 
   2 chr2_118195008     HPrz    A    G        0      0        2 
   2 chr2_118195008     ZBoe    A    G        1      2        2 
   2 chr2_118195008     ZGre    A    G        0      0        2 
   2 chr2_118195008     ZHar    A    G        0      0        2 
   2 chr2_118195008   Sample    A    G        0      0        2 
   2 chr2_118196280     AAsi    T    C        0      0        2 
   2 chr2_118196280     AKia    T    C        0      0        2 
   2 chr2_118196280     AOna    T    C        0      0        2 
   2 chr2_118196280     ASom    T    C        0      0        2 
   2 chr2_118196280     HCab    T    C        0      0        2 
   2 chr2_118196280     HPrz    T    C        0      0        2 
   2 chr2_118196280     ZBoe    T    C        0      0        2 
   2 chr2_118196280     ZGre    T    C        1      2        2 
   2 chr2_118196280     ZHar    T    C        0      0        2 
   2 chr2_118196280   Sample    T    C        0      0        2 
   2 chr2_118199575     AAsi    A    G      0.5      1        2 
   2 chr2_118199575     AKia    A    G        0      0        2 
   2 chr2_118199575     AOna    A    G        0      0        2 
   2 chr2_118199575     ASom    A    G        0      0        2 
   2 chr2_118199575     HCab    A    G        0      0        2 
   2 chr2_118199575     HPrz    A    G        0      0        2 
   2 chr2_118199575     ZBoe    A    G        0      0        2 
   2 chr2_118199575     ZGre    A    G        0      0        2 
   2 chr2_118199575     ZHar    A    G        0      0        2 
   2 chr2_118199575   Sample    A    G        0      0        2 
   2 chr2_118200625     AAsi    G    A        0      0        2 
   2 chr2_118200625     AKia    G    A        0      0        2 
   2 chr2_118200625     AOna    G    A        0      0        2 
   2 chr2_118200625     ASom    G    A        0      0        2 
   2 chr2_118200625     HCab    G    A        0      0        2 
   2 chr2_118200625     HPrz    G    A      0.5      1        2 
   2 chr2_118200625     ZBoe    G    A        0      0        2 
   2 chr2_118200625     ZGre    G    A        0      0        2 
   2 chr2_118200625     ZHar    G    A        0      0        2 
   2 chr2_118200625   Sample    G    A        0      0        2 
   2 chr2_118202564     AAsi    A    C        0      0        2 
   2 chr2_118202564     AKia    A    C        0      0        2 
   2 chr2_118202564     AOna    A    C        0      0        2 
   2 chr2_118202564     ASom    A    C        0      0        2 
   2 chr2_118202564     HCab    A    C        1      2        2 
   2 chr2_118202564     HPrz    A    C        1      2        2 
   2 chr2_118202564     ZBoe    A    C        0      0        2 
   2 chr2_118202564     ZGre    A    C        0      0        2 
   2 chr2_118202564     ZHar    A    C        0      0        2 
   2 chr2_118202564   Sample    A    C        0      0        2 
   2 chr2_118209980     AAsi    T    C        0      0        2 
   2 chr2_118209980     AKia    T    C        0      0        2 
   2 chr2_118209980     AOna    T    C        0      0        2 
   2 chr2_118209980     ASom    T    C        0      0        2 
   2 chr2_118209980     HCab    T    C        1      2        2 
   2 chr2_118209980     HPrz    T    C        1      2        2 
   2 chr2_118209980     ZBoe    T    C        0      0        2 
   2 chr2_118209980     ZGre    T    C        0      0        2 
   2 chr2_118209980     ZHar    T    C        0      0        2 
   2 chr2_118209980   Sample    T    C        0      0        2 
   2 chr2_118211514     AAsi    C    T        0      0        2 
   2 chr2_118211514     AKia    C    T        0      0        2 
   2 chr2_118211514     AOna    C    T        0      0        2 
   2 chr2_118211514     ASom    C    T        0      0        2 
   2 chr2_118211514     HCab    C    T        0      0        2 
   2 chr2_118211514     HPrz    C    T        0      0        2 
   2 chr2_118211514     ZBoe    C    T        1      2        2 
   2 chr2_118211514     ZGre    C    T        1      2        2 
   2 chr2_118211514     ZHar    C    T        1      2        2 
   2 chr2_118211514   Sample    C    T        0      0        2 
   2 chr2_118219884     AAsi    T    C        0      0        2 
   2 chr2_118219884     AKia    T    C        0      0        2 
   2 chr2_118219884     AOna    T    C        0      0        2 
   2 chr2_118219884     ASom    T    C        0      0        2 
   2 chr2_118219884     HCab    T    C        0      0        2 
   2 chr2_118219884     HPrz    T    C        0      0        2 
   2 chr2_118219884     ZBoe    T    C        0      0        2 
   2 chr2_118219884     ZGre    T    C        0      0        2 
   2 chr2_118219884     ZHar    T    C      0.5      1        2 
   2 chr2_118219884   Sample    T    C        0      0        2 
   2 chr2_118224591     AAsi    C    A        0      0        2 
   2 chr2_118224591     AKia    C    A        0      0        2 
   2 chr2_118224591     AOna    C    A        0      0        2 
   2 chr2_118224591     ASom    C    A        0      0        2 
   2 chr2_118224591     HCab    C    A        0      0        2 
   2 chr2_118224591     HPrz    C    A        0      0        2 
   2 chr2_118224591     ZBoe    C    A        0      0        2 
   2 chr2_118224591     ZGre    C    A        1      2        2 
   2 chr2_118224591     ZHar    C    A        0      0        2 
   2 chr2_118224591   Sample    C    A        0      0        2 
   2 chr2_118224719     AAsi    G    C        0      0        2 
   2 chr2_118224719     AKia    G    C        0      0        2 
   2 chr2_118224719     AOna    G    C        0      0        2 
   2 chr2_118224719     ASom    G    C        0      0        2 
   2 chr2_118224719     HCab    G    C        1      2        2 
   2 chr2_118224719     HPrz    G    C        1      2        2 
   2 chr2_118224719     ZBoe    G    C        0      0        2 
   2 chr2_118224719     ZGre    G    C        0      0        2 
   2 chr2_118224719     ZHar    G    C        0      0        2 
   2 chr2_118224719   Sample    G    C        0      0        2 
   2 chr2_118237923     AAsi    G    A        1      2        2 
   2 chr2_118237923     AKia    G    A        0      0        2 
   2 chr2_118237923     AOna    G    A        0      0        2 
   2 chr2_118237923     ASom    G    A        1      2        2 
   2 chr2_118237923     HCab    G    A        0      0        2 
   2 chr2_118237923     HPrz    G    A        0      0        2 
   2 chr2_118237923     ZBoe    G    A        0      0        2 
   2 chr2_118237923     ZGre    G    A        0      0        2 
   2 chr2_118237923     ZHar    G    A        0      0        2 
   2 chr2_118237923   Sample    G    A        1      2        2 
   2 chr2_118238117     AAsi    G    T        0      0        2 
   2 chr2_118238117     AKia    G    T        0      0        2 
   2 chr2_118238117     AOna    G    T        0      0        2 
   2 chr2_118238117     ASom    G    T        0      0        2 
   2 chr2_118238117     HCab    G    T        0      0        2 
   2 chr2_118238117     HPrz    G    T        0      0        2 
   2 chr2_118238117     ZBoe    G    T        0      0        2 
   2 chr2_118238117     ZGre    G    T      0.5      1        2 
   2 chr2_118238117     ZHar    G    T        0      0        2 
   2 chr2_118238117   Sample    G    T        0      0        2 
   2 chr2_118238305     AAsi    T    C        0      0        2 
   2 chr2_118238305     AKia    T    C        0      0        2 
   2 chr2_118238305     AOna    T    C        0      0        2 
   2 chr2_118238305     ASom    T    C        0      0        2 
   2 chr2_118238305     HCab    T    C        1      2        2 
   2 chr2_118238305     HPrz    T    C        1      2        2 
   2 chr2_118238305     ZBoe    T    C        0      0        2 
   2 chr2_118238305     ZGre    T    C        0      0        2 
   2 chr2_118238305     ZHar    T    C        0      0        2 
   2 chr2_118238305   Sample    T    C        0      0        2 
   2 chr2_118241334     AAsi    G    A        0      0        2 
   2 chr2_118241334     AKia    G    A        0      0        2 
   2 chr2_118241334     AOna    G    A        0      0        2 
   2 chr2_118241334     ASom    G    A        0      0        2 
   2 chr2_118241334     HCab    G    A        0      0        2 
   2 chr2_118241334     HPrz    G    A        0      0        2 
   2 chr2_118241334     ZBoe    G    A        0      0        2 
   2 chr2_118241334     ZGre    G    A        1      2        2 
   2 chr2_118241334     ZHar    G    A        0      0        2 
   2 chr2_118241334   Sample    G    A        0      0        2 
   2 chr2_118242971     AAsi    T    G      0.5      1        2 
   2 chr2_118242971     AKia    T    G        0      0        2 
   2 chr2_118242971     AOna    T    G        0      0        2 
   2 chr2_118242971     ASom    T    G        0      0        2 
   2 chr2_118242971     HCab    T    G        0      0        2 
   2 chr2_118242971     HPrz    T    G        0      0        2 
   2 chr2_118242971     ZBoe    T    G        0      0        2 
   2 chr2_118242971     ZGre    T    G        0      0        2 
   2 chr2_118242971     ZHar    T    G        0      0        2 
   2 chr2_118242971   Sample    T    G        0      0        2 
   2 chr2_118253856     AAsi    T    C        0      0        2 
   2 chr2_118253856     AKia    T    C        0      0        2 
   2 chr2_118253856     AOna    T    C        0      0        2 
   2 chr2_118253856     ASom    T    C        0      0        2 
   2 chr2_118253856     HCab    T    C        1      2        2 
   2 chr2_118253856     HPrz    T    C        1      2        2 
   2 chr2_118253856     ZBoe    T    C        0      0        2 
   2 chr2_118253856     ZGre    T    C        0      0        2 
   2 chr2_118253856     ZHar    T    C        0      0        2 
   2 chr2_118253856   Sample    T    C        0      0        2 
   2 chr2_118262024     AAsi    A    T        0      0        2 
   2 chr2_118262024     AKia    A    T        0      0        2 
   2 chr2_118262024     AOna    A    T        0      0        2 
   2 chr2_118262024     ASom    A    T        0      0        2 
   2 chr2_118262024     HCab    A    T        1      2        2 
   2 chr2_118262024     HPrz    A    T        1      2        2 
   2 chr2_118262024     ZBoe    A    T        0      0        2 
   2 chr2_118262024     ZGre    A    T        0      0        2 
   2 chr2_118262024     ZHar    A    T        0      0        2 
   2 chr2_118262024   Sample    A    T        0      0        2 
   2 chr2_118273535     AAsi    C    G        0      0        2 
   2 chr2_118273535     AKia    C    G      0.5      1        2 
   2 chr2_118273535     AOna    C    G        0      0        2 
   2 chr2_118273535     ASom    C    G        0      0        2 
   2 chr2_118273535     HCab    C    G        0      0        2 
   2 chr2_118273535     HPrz    C    G        0      0        2 
   2 chr2_118273535     ZBoe    C    G        0      0        2 
   2 chr2_118273535     ZGre    C    G        0      0        2 
   2 chr2_118273535     ZHar    C    G        1      2        2 
   2 chr2_118273535   Sample    C    G        0      0        2 
   2 chr2_118278625     AAsi    C    T        0      0        2 
   2 chr2_118278625     AKia    C    T        0      0        2 
   2 chr2_118278625     AOna    C    T        0      0        2 
   2 chr2_118278625     ASom    C    T        0      0        2 
   2 chr2_118278625     HCab    C    T        0      0        2 
   2 chr2_118278625     HPrz    C    T        0      0        2 
   2 chr2_118278625     ZBoe    C    T        0      0        2 
   2 chr2_118278625     ZGre    C    T      0.5      1        2 
   2 chr2_118278625     ZHar    C    T        0      0        2 
   2 chr2_118278625   Sample    C    T        0      0        2 
   2 chr2_118280067     AAsi    A    C        0      0        2 
   2 chr2_118280067     AKia    A    C        0      0        2 
   2 chr2_118280067     AOna    A    C        0      0        2 
   2 chr2_118280067     ASom    A    C        0      0        2 
   2 chr2_118280067     HCab    A    C        0      0        2 
   2 chr2_118280067     HPrz    A    C        0      0        2 
   2 chr2_118280067     ZBoe    A    C        0      0        2 
   2 chr2_118280067     ZGre    A    C        0      0        2 
   2 chr2_118280067     ZHar    A    C        1      2        2 
   2 chr2_118280067   Sample    A    C        0      0        2 
   2 chr2_118284473     AAsi    C    T        0      0        2 
   2 chr2_118284473     AKia    C    T        0      0        2 
   2 chr2_118284473     AOna    C    T        0      0        2 
   2 chr2_118284473     ASom    C    T      0.5      1        2 
   2 chr2_118284473     HCab    C    T        0      0        2 
   2 chr2_118284473     HPrz    C    T        0      0        2 
   2 chr2_118284473     ZBoe    C    T        0      0        2 
   2 chr2_118284473     ZGre    C    T        0      0        2 
   2 chr2_118284473     ZHar    C    T        0      0        2 
   2 chr2_118284473   Sample    C    T        0      0        2 
   2 chr2_118290457     AAsi    G    C        0      0        2 
   2 chr2_118290457     AKia    G    C        0      0        2 
   2 chr2_118290457     AOna    G    C        0      0        2 
   2 chr2_118290457     ASom    G    C        0      0        2 
   2 chr2_118290457     HCab    G    C        1      2        2 
   2 chr2_118290457     HPrz    G    C        1      2        2 
   2 chr2_118290457     ZBoe    G    C        0      0        2 
   2 chr2_118290457     ZGre    G    C        0      0        2 
   2 chr2_118290457     ZHar    G    C        0      0        2 
   2 chr2_118290457   Sample    G    C        0      0        2 
   2 chr2_118291406     AAsi    C    T        0      0        2 
   2 chr2_118291406     AKia    C    T        0      0        2 
   2 chr2_118291406     AOna    C    T        0      0        2 
   2 chr2_118291406     ASom    C    T        0      0        2 
   2 chr2_118291406     HCab    C    T        0      0        2 
   2 chr2_118291406     HPrz    C    T        0      0        2 
   2 chr2_118291406     ZBoe    C    T        0      0        2 
   2 chr2_118291406     ZGre    C    T        0      0        2 
   2 chr2_118291406     ZHar    C    T        1      2        2 
   2 chr2_118291406   Sample    C    T        0      0        2 
   2 chr2_118294376     AAsi    A    G        0      0        2 
   2 chr2_118294376     AKia    A    G        0      0        2 
   2 chr2_118294376     AOna    A    G        0      0        2 
   2 chr2_118294376     ASom    A    G        0      0        2 
   2 chr2_118294376     HCab    A    G        0      0        2 
   2 chr2_118294376     HPrz    A    G        0      0        2 
   2 chr2_118294376     ZBoe    A    G        1      2        2 
   2 chr2_118294376     ZGre    A    G        1      2        2 
   2 chr2_118294376     ZHar    A    G        0      0        2 
   2 chr2_118294376   Sample    A    G        0      0        2 
   2 chr2_118296553     AAsi    G    A        0      0        2 
   2 chr2_118296553     AKia    G    A        0      0        2 
   2 chr2_118296553     AOna    G    A        0      0        2 
   2 chr2_118296553     ASom    G    A        0      0        2 
   2 chr2_118296553     HCab    G    A        0      0        2 
   2 chr2_118296553     HPrz    G    A      0.5      1        2 
   2 chr2_118296553     ZBoe    G    A        0      0        2 
   2 chr2_118296553     ZGre    G    A        0      0        2 
   2 chr2_118296553     ZHar    G    A        0      0        2 
   2 chr2_118296553   Sample    G    A        0      0        2 
   2 chr2_118300052     AAsi    C    T        0      0        2 
   2 chr2_118300052     AKia    C    T        0      0        2 
   2 chr2_118300052     AOna    C    T        0      0        2 
   2 chr2_118300052     ASom    C    T        0      0        2 
   2 chr2_118300052     HCab    C    T        0      0        2 
   2 chr2_118300052     HPrz    C    T        0      0        2 
   2 chr2_118300052     ZBoe    C    T      0.5      1        2 
   2 chr2_118300052     ZGre    C    T        0      0        2 
   2 chr2_118300052     ZHar    C    T        0      0        2 
   2 chr2_118300052   Sample    C    T        0      0        2 
   2 chr2_118302535     AAsi    G    T        0      0        2 
   2 chr2_118302535     AKia    G    T        0      0        2 
   2 chr2_118302535     AOna    G    T        0      0        2 
   2 chr2_118302535     ASom    G    T        0      0        2 
   2 chr2_118302535     HCab    G    T        0      0        2 
   2 chr2_118302535     HPrz    G    T        0      0        2 
   2 chr2_118302535     ZBoe    G    T      0.5      1        2 
   2 chr2_118302535     ZGre    G    T        0      0        2 
   2 chr2_118302535     ZHar    G    T        0      0        2 
   2 chr2_118302535   Sample    G    T        0      0        2 
   2 chr2_118313215     AAsi    T    C        1      2        2 
   2 chr2_118313215     AKia    T    C        0      0        2 
   2 chr2_118313215     AOna    T    C        0      0        2 
   2 chr2_118313215     ASom    T    C        1      2        2 
   2 chr2_118313215     HCab    T    C        0      0        2 
   2 chr2_118313215     HPrz    T    C        0      0        2 
   2 chr2_118313215     ZBoe    T    C        0      0        2 
   2 chr2_118313215     ZGre    T    C        0      0        2 
   2 chr2_118313215     ZHar    T    C        0      0        2 
   2 chr2_118313215   Sample    T    C        1      2        2 
   2 chr2_118315415     AAsi    C    T        0      0        2 
   2 chr2_118315415     AKia    C    T        0      0        2 
   2 chr2_118315415     AOna    C    T        0      0        2 
   2 chr2_118315415     ASom    C    T        0      0        2 
   2 chr2_118315415     HCab    C    T        0      0        2 
   2 chr2_118315415     HPrz    C    T        0      0        2 
   2 chr2_118315415     ZBoe    C    T        0      0        2 
   2 chr2_118315415     ZGre    C    T      0.5      1        2 
   2 chr2_118315415     ZHar    C    T        0      0        2 
   2 chr2_118315415   Sample    C    T        0      0        2 
   2 chr2_118321418     AAsi    C    T        1      2        2 
   2 chr2_118321418     AKia    C    T        0      0        2 
   2 chr2_118321418     AOna    C    T        0      0        2 
   2 chr2_118321418     ASom    C    T        1      2        2 
   2 chr2_118321418     HCab    C    T        0      0        2 
   2 chr2_118321418     HPrz    C    T        0      0        2 
   2 chr2_118321418     ZBoe    C    T        0      0        2 
   2 chr2_118321418     ZGre    C    T        0      0        2 
   2 chr2_118321418     ZHar    C    T        0      0        2 
   2 chr2_118321418   Sample    C    T        1      2        2 
   2 chr2_118330726     AAsi    C    A      0.5      1        2 
   2 chr2_118330726     AKia    C    A        0      0        2 
   2 chr2_118330726     AOna    C    A        0      0        2 
   2 chr2_118330726     ASom    C    A        1      2        2 
   2 chr2_118330726     HCab    C    A        1      2        2 
   2 chr2_118330726     HPrz    C    A        1      2        2 
   2 chr2_118330726     ZBoe    C    A        0      0        2 
   2 chr2_118330726     ZGre    C    A        0      0        2 
   2 chr2_118330726     ZHar    C    A        0      0        2 
   2 chr2_118330726   Sample    C    A        0      0        2 
   2 chr2_118342628     AAsi    C    T        0      0        2 
   2 chr2_118342628     AKia    C    T        0      0        2 
   2 chr2_118342628     AOna    C    T        0      0        2 
   2 chr2_118342628     ASom    C    T        0      0        2 
   2 chr2_118342628     HCab    C    T        0      0        2 
   2 chr2_118342628     HPrz    C    T        0      0        2 
   2 chr2_118342628     ZBoe    C    T      0.5      1        2 
   2 chr2_118342628     ZGre    C    T        0      0        2 
   2 chr2_118342628     ZHar    C    T        0      0        2 
   2 chr2_118342628   Sample    C    T        0      0        2 
   2 chr2_118342921     AAsi    T    C        0      0        2 
   2 chr2_118342921     AKia    T    C        0      0        2 
   2 chr2_118342921     AOna    T    C        0      0        2 
   2 chr2_118342921     ASom    T    C        1      2        2 
   2 chr2_118342921     HCab    T    C        0      0        2 
   2 chr2_118342921     HPrz    T    C      0.5      1        2 
   2 chr2_118342921     ZBoe    T    C        0      0        2 
   2 chr2_118342921     ZGre    T    C        0      0        2 
   2 chr2_118342921     ZHar    T    C        0      0        2 
   2 chr2_118342921   Sample    T    C        0      0        2 
   2 chr2_118349922     AAsi    C    G        0      0        2 
   2 chr2_118349922     AKia    C    G        0      0        2 
   2 chr2_118349922     AOna    C    G        0      0        2 
   2 chr2_118349922     ASom    C    G        0      0        2 
   2 chr2_118349922     HCab    C    G        1      2        2 
   2 chr2_118349922     HPrz    C    G        1      2        2 
   2 chr2_118349922     ZBoe    C    G        0      0        2 
   2 chr2_118349922     ZGre    C    G        0      0        2 
   2 chr2_118349922     ZHar    C    G        0      0        2 
   2 chr2_118349922   Sample    C    G        0      0        2 
   2 chr2_118367122     AAsi    T    C        0      0        2 
   2 chr2_118367122     AKia    T    C        0      0        2 
   2 chr2_118367122     AOna    T    C        0      0        2 
   2 chr2_118367122     ASom    T    C        0      0        2 
   2 chr2_118367122     HCab    T    C        0      0        2 
   2 chr2_118367122     HPrz    T    C        0      0        2 
   2 chr2_118367122     ZBoe    T    C        0      0        2 
   2 chr2_118367122     ZGre    T    C        0      0        2 
   2 chr2_118367122     ZHar    T    C      0.5      1        2 
   2 chr2_118367122   Sample    T    C        0      0        2 
   2 chr2_118367204     AAsi    A    C        0      0        2 
   2 chr2_118367204     AKia    A    C        0      0        2 
   2 chr2_118367204     AOna    A    C        0      0        2 
   2 chr2_118367204     ASom    A    C        0      0        2 
   2 chr2_118367204     HCab    A    C        1      2        2 
   2 chr2_118367204     HPrz    A    C        1      2        2 
   2 chr2_118367204     ZBoe    A    C        0      0        2 
   2 chr2_118367204     ZGre    A    C        0      0        2 
   2 chr2_118367204     ZHar    A    C        0      0        2 
   2 chr2_118367204   Sample    A    C        0      0        2 
   2 chr2_118374707     AAsi    C    T        0      0        2 
   2 chr2_118374707     AKia    C    T        0      0        2 
   2 chr2_118374707     AOna    C    T        0      0        2 
   2 chr2_118374707     ASom    C    T        0      0        2 
   2 chr2_118374707     HCab    C    T        1      2        2 
   2 chr2_118374707     HPrz    C    T        1      2        2 
   2 chr2_118374707     ZBoe    C    T        0      0        2 
   2 chr2_118374707     ZGre    C    T        0      0        2 
   2 chr2_118374707     ZHar    C    T        0      0        2 
   2 chr2_118374707   Sample    C    T        0      0        2 
   2 chr2_118389497     AAsi    T    C        0      0        2 
   2 chr2_118389497     AKia    T    C        0      0        2 
   2 chr2_118389497     AOna    T    C        0      0        2 
   2 chr2_118389497     ASom    T    C        0      0        2 
   2 chr2_118389497     HCab    T    C        1      2        2 
   2 chr2_118389497     HPrz    T    C        1      2        2 
   2 chr2_118389497     ZBoe    T    C        0      0        2 
   2 chr2_118389497     ZGre    T    C        0      0        2 
   2 chr2_118389497     ZHar    T    C        0      0        2 
   2 chr2_118389497   Sample    T    C        1      2        2 
   2 chr2_118398432     AAsi    A    G        0      0        2 
   2 chr2_118398432     AKia    A    G        0      0        2 
   2 chr2_118398432     AOna    A    G        0      0        2 
   2 chr2_118398432     ASom    A    G        0      0        2 
   2 chr2_118398432     HCab    A    G        1      2        2 
   2 chr2_118398432     HPrz    A    G        0      0        2 
   2 chr2_118398432     ZBoe    A    G        0      0        2 
   2 chr2_118398432     ZGre    A    G        0      0        2 
   2 chr2_118398432     ZHar    A    G        0      0        2 
   2 chr2_118398432   Sample    A    G        0      0        2 
   2 chr2_118399643     AAsi    A    C      0.5      1        2 
   2 chr2_118399643     AKia    A    C        0      0        2 
   2 chr2_118399643     AOna    A    C        0      0        2 
   2 chr2_118399643     ASom    A    C        0      0        2 
   2 chr2_118399643     HCab    A    C        0      0        2 
   2 chr2_118399643     HPrz    A    C        0      0        2 
   2 chr2_118399643     ZBoe    A    C        0      0        2 
   2 chr2_118399643     ZGre    A    C        0      0        2 
   2 chr2_118399643     ZHar    A    C        0      0        2 
   2 chr2_118399643   Sample    A    C        0      0        2 
   2 chr2_118400317     AAsi    C    A        0      0        2 
   2 chr2_118400317     AKia    C    A        0      0        2 
   2 chr2_118400317     AOna    C    A        0      0        2 
   2 chr2_118400317     ASom    C    A        0      0        2 
   2 chr2_118400317     HCab    C    A        0      0        2 
   2 chr2_118400317     HPrz    C    A        0      0        2 
   2 chr2_118400317     ZBoe    C    A        0      0        2 
   2 chr2_118400317     ZGre    C    A        0      0        2 
   2 chr2_118400317     ZHar    C    A        1      2        2 
   2 chr2_118400317   Sample    C    A        0      0        2 
   2 chr2_118409991     AAsi    A    G        0      0        2 
   2 chr2_118409991     AKia    A    G        0      0        2 
   2 chr2_118409991     AOna    A    G        0      0        2 
   2 chr2_118409991     ASom    A    G        0      0        2 
   2 chr2_118409991     HCab    A    G        0      0        2 
   2 chr2_118409991     HPrz    A    G        0      0        2 
   2 chr2_118409991     ZBoe    A    G        0      0        2 
   2 chr2_118409991     ZGre    A    G      0.5      1        2 
   2 chr2_118409991     ZHar    A    G        0      0        2 
   2 chr2_118409991   Sample    A    G        0      0        2 
   2 chr2_118411920     AAsi    A    G        0      0        2 
   2 chr2_118411920     AKia    A    G        0      0        2 
   2 chr2_118411920     AOna    A    G        0      0        2 
   2 chr2_118411920     ASom    A    G        0      0        2 
   2 chr2_118411920     HCab    A    G        1      2        2 
   2 chr2_118411920     HPrz    A    G        1      2        2 
   2 chr2_118411920     ZBoe    A    G        0      0        2 
   2 chr2_118411920     ZGre    A    G        0      0        2 
   2 chr2_118411920     ZHar    A    G        0      0        2 
   2 chr2_118411920   Sample    A    G        0      0        2 
   2 chr2_118412771     AAsi    T    C        0      0        2 
   2 chr2_118412771     AKia    T    C        0      0        2 
   2 chr2_118412771     AOna    T    C        0      0        2 
   2 chr2_118412771     ASom    T    C        0      0        2 
   2 chr2_118412771     HCab    T    C        0      0        2 
   2 chr2_118412771     HPrz    T    C        0      0        2 
   2 chr2_118412771     ZBoe    T    C        0      0        2 
   2 chr2_118412771     ZGre    T    C      0.5      1        2 
   2 chr2_118412771     ZHar    T    C        0      0        2 
   2 chr2_118412771   Sample    T    C        0      0        2 
   2 chr2_118416781     AAsi    T    A        0      0        2 
   2 chr2_118416781     AKia    T    A        0      0        2 
   2 chr2_118416781     AOna    T    A        0      0        2 
   2 chr2_118416781     ASom    T    A        0      0        2 
   2 chr2_118416781     HCab    T    A        0      0        2 
   2 chr2_118416781     HPrz    T    A        0      0        2 
   2 chr2_118416781     ZBoe    T    A      0.5      1        2 
   2 chr2_118416781     ZGre    T    A        0      0        2 
   2 chr2_118416781     ZHar    T    A        0      0        2 
   2 chr2_118416781   Sample    T    A        0      0        2 
   2 chr2_118420874     AAsi    G    T        0      0        2 
   2 chr2_118420874     AKia    G    T        0      0        2 
   2 chr2_118420874     AOna    G    T        0      0        2 
   2 chr2_118420874     ASom    G    T        0      0        2 
   2 chr2_118420874     HCab    G    T        0      0        2 
   2 chr2_118420874     HPrz    G    T        0      0        2 
   2 chr2_118420874     ZBoe    G    T        0      0        2 
   2 chr2_118420874     ZGre    G    T        1      2        2 
   2 chr2_118420874     ZHar    G    T        1      2        2 
   2 chr2_118420874   Sample    G    T        0      0        2 
   2 chr2_118422132     AAsi    T    C        0      0        2 
   2 chr2_118422132     AKia    T    C        0      0        2 
   2 chr2_118422132     AOna    T    C        0      0        2 
   2 chr2_118422132     ASom    T    C        0      0        2 
   2 chr2_118422132     HCab    T    C        1      2        2 
   2 chr2_118422132     HPrz    T    C        1      2        2 
   2 chr2_118422132     ZBoe    T    C        1      2        2 
   2 chr2_118422132     ZGre    T    C        0      0        2 
   2 chr2_118422132     ZHar    T    C        0      0        2 
   2 chr2_118422132   Sample    T    C        1      2        2 
   2 chr2_118430427     AAsi    G    A        0      0        2 
   2 chr2_118430427     AKia    G    A      0.5      1        2 
   2 chr2_118430427     AOna    G    A        0      0        2 
   2 chr2_118430427     ASom    G    A        0      0        2 
   2 chr2_118430427     HCab    G    A        0      0        2 
   2 chr2_118430427     HPrz    G    A        0      0        2 
   2 chr2_118430427     ZBoe    G    A        0      0        2 
   2 chr2_118430427     ZGre    G    A        0      0        2 
   2 chr2_118430427     ZHar    G    A        0      0        2 
   2 chr2_118430427   Sample    G    A        0      0        2 
   2 chr2_118434029     AAsi    T    C      0.5      1        2 
   2 chr2_118434029     AKia    T    C        0      0        2 
   2 chr2_118434029     AOna    T    C        0      0        2 
   2 chr2_118434029     ASom    T    C        1      2        2 
   2 chr2_118434029     HCab    T    C        0      0        2 
   2 chr2_118434029     HPrz    T    C        0      0        2 
   2 chr2_118434029     ZBoe    T    C        0      0        2 
   2 chr2_118434029     ZGre    T    C        0      0        2 
   2 chr2_118434029     ZHar    T    C        0      0        2 
   2 chr2_118434029   Sample    T    C        1      2        2 
   2 chr2_118436252     AAsi    A    G        0      0        2 
   2 chr2_118436252     AKia    A    G      0.5      1        2 
   2 chr2_118436252     AOna    A    G        0      0        2 
   2 chr2_118436252     ASom    A    G        0      0        2 
   2 chr2_118436252     HCab    A    G        0      0        2 
   2 chr2_118436252     HPrz    A    G        0      0        2 
   2 chr2_118436252     ZBoe    A    G        0      0        2 
   2 chr2_118436252     ZGre    A    G        0      0        2 
   2 chr2_118436252     ZHar    A    G        0      0        2 
   2 chr2_118436252   Sample    A    G        0      0        2 
   2 chr2_118439262     AAsi    G    T        0      0        2 
   2 chr2_118439262     AKia    G    T      0.5      1        2 
   2 chr2_118439262     AOna    G    T        1      2        2 
   2 chr2_118439262     ASom    G    T        0      0        2 
   2 chr2_118439262     HCab    G    T        0      0        2 
   2 chr2_118439262     HPrz    G    T        0      0        2 
   2 chr2_118439262     ZBoe    G    T        0      0        2 
   2 chr2_118439262     ZGre    G    T        0      0        2 
   2 chr2_118439262     ZHar    G    T        0      0        2 
   2 chr2_118439262   Sample    G    T        0      0        2 
   2 chr2_118444008     AAsi    A    G        0      0        2 
   2 chr2_118444008     AKia    A    G        0      0        2 
   2 chr2_118444008     AOna    A    G        0      0        2 
   2 chr2_118444008     ASom    A    G        0      0        2 
   2 chr2_118444008     HCab    A    G        0      0        2 
   2 chr2_118444008     HPrz    A    G        0      0        2 
   2 chr2_118444008     ZBoe    A    G      0.5      1        2 
   2 chr2_118444008     ZGre    A    G        0      0        2 
   2 chr2_118444008     ZHar    A    G        0      0        2 
   2 chr2_118444008   Sample    A    G        0      0        2 
   2 chr2_118448397     AAsi    C    T      0.5      1        2 
   2 chr2_118448397     AKia    C    T        0      0        2 
   2 chr2_118448397     AOna    C    T        0      0        2 
   2 chr2_118448397     ASom    C    T        0      0        2 
   2 chr2_118448397     HCab    C    T        0      0        2 
   2 chr2_118448397     HPrz    C    T        0      0        2 
   2 chr2_118448397     ZBoe    C    T        0      0        2 
   2 chr2_118448397     ZGre    C    T        0      0        2 
   2 chr2_118448397     ZHar    C    T        0      0        2 
   2 chr2_118448397   Sample    C    T        0      0        2 
   2 chr2_118464921     AAsi    A    G        0      0        2 
   2 chr2_118464921     AKia    A    G        0      0        2 
   2 chr2_118464921     AOna    A    G        0      0        2 
   2 chr2_118464921     ASom    A    G        0      0        2 
   2 chr2_118464921     HCab    A    G        0      0        2 
   2 chr2_118464921     HPrz    A    G        0      0        2 
   2 chr2_118464921     ZBoe    A    G      0.5      1        2 
   2 chr2_118464921     ZGre    A    G        0      0        2 
   2 chr2_118464921     ZHar    A    G        0      0        2 
   2 chr2_118464921   Sample    A    G        0      0        2 
   2 chr2_118470270     AAsi    T    C        0      0        2 
   2 chr2_118470270     AKia    T    C        0      0        2 
   2 chr2_118470270     AOna    T    C        0      0        2 
   2 chr2_118470270     ASom    T    C        0      0        2 
   2 chr2_118470270     HCab    T    C        1      2        2 
   2 chr2_118470270     HPrz    T    C        1      2        2 
   2 chr2_118470270     ZBoe    T    C        0      0        2 
   2 chr2_118470270     ZGre    T    C        0      0        2 
   2 chr2_118470270     ZHar    T    C        0      0        2 
   2 chr2_118470270   Sample    T    C        0      0        2 
   2 chr2_118470431     AAsi    G    T        0      0        2 
   2 chr2_118470431     AKia    G    T        1      2        2 
   2 chr2_118470431     AOna    G    T        0      0        2 
   2 chr2_118470431     ASom    G    T        0      0        2 
   2 chr2_118470431     HCab    G    T        0      0        2 
   2 chr2_118470431     HPrz    G    T        0      0        2 
   2 chr2_118470431     ZBoe    G    T        0      0        2 
   2 chr2_118470431     ZGre    G    T        0      0        2 
   2 chr2_118470431     ZHar    G    T        0      0        2 
   2 chr2_118470431   Sample    G    T        0      0        2 
   2 chr2_118473662     AAsi    G    A        0      0        2 
   2 chr2_118473662     AKia    G    A        0      0        2 
   2 chr2_118473662     AOna    G    A        0      0        2 
   2 chr2_118473662     ASom    G    A        0      0        2 
   2 chr2_118473662     HCab    G    A        0      0        2 
   2 chr2_118473662     HPrz    G    A      0.5      1        2 
   2 chr2_118473662     ZBoe    G    A        0      0        2 
   2 chr2_118473662     ZGre    G    A        0      0        2 
   2 chr2_118473662     ZHar    G    A        0      0        2 
   2 chr2_118473662   Sample    G    A        0      0        2 
   2 chr2_118475146     AAsi    T    C        0      0        2 
   2 chr2_118475146     AKia    T    C        0      0        2 
   2 chr2_118475146     AOna    T    C        0      0        2 
   2 chr2_118475146     ASom    T    C        0      0        2 
   2 chr2_118475146     HCab    T    C        1      2        2 
   2 chr2_118475146     HPrz    T    C        1      2        2 
   2 chr2_118475146     ZBoe    T    C        0      0        2 
   2 chr2_118475146     ZGre    T    C        0      0        2 
   2 chr2_118475146     ZHar    T    C        0      0        2 
   2 chr2_118475146   Sample    T    C        0      0        2 
   2 chr2_118476112     AAsi    C    T        0      0        2 
   2 chr2_118476112     AKia    C    T        0      0        2 
   2 chr2_118476112     AOna    C    T        0      0        2 
   2 chr2_118476112     ASom    C    T        0      0        2 
   2 chr2_118476112     HCab    C    T        0      0        2 
   2 chr2_118476112     HPrz    C    T        0      0        2 
   2 chr2_118476112     ZBoe    C    T      0.5      1        2 
   2 chr2_118476112     ZGre    C    T        0      0        2 
   2 chr2_118476112     ZHar    C    T        0      0        2 
   2 chr2_118476112   Sample    C    T        0      0        2 
   2 chr2_118476273     AAsi    C    T        0      0        2 
   2 chr2_118476273     AKia    C    T        0      0        2 
   2 chr2_118476273     AOna    C    T        0      0        2 
   2 chr2_118476273     ASom    C    T        0      0        2 
   2 chr2_118476273     HCab    C    T        0      0        2 
   2 chr2_118476273     HPrz    C    T        0      0        2 
   2 chr2_118476273     ZBoe    C    T        1      2        2 
   2 chr2_118476273     ZGre    C    T        0      0        2 
   2 chr2_118476273     ZHar    C    T        0      0        2 
   2 chr2_118476273   Sample    C    T        0      0        2 
   2 chr2_118478410     AAsi    A    G        0      0        2 
   2 chr2_118478410     AKia    A    G        0      0        2 
   2 chr2_118478410     AOna    A    G        0      0        2 
   2 chr2_118478410     ASom    A    G        0      0        2 
   2 chr2_118478410     HCab    A    G        0      0        2 
   2 chr2_118478410     HPrz    A    G        0      0        2 
   2 chr2_118478410     ZBoe    A    G      0.5      1        2 
   2 chr2_118478410     ZGre    A    G        0      0        2 
   2 chr2_118478410     ZHar    A    G        0      0        2 
   2 chr2_118478410   Sample    A    G        0      0        2 
   2 chr2_118479972     AAsi    G    A        0      0        2 
   2 chr2_118479972     AKia    G    A        0      0        2 
   2 chr2_118479972     AOna    G    A        0      0        2 
   2 chr2_118479972     ASom    G    A        0      0        2 
   2 chr2_118479972     HCab    G    A        1      2        2 
   2 chr2_118479972     HPrz    G    A        1      2        2 
   2 chr2_118479972     ZBoe    G    A        0      0        2 
   2 chr2_118479972     ZGre    G    A        0      0        2 
   2 chr2_118479972     ZHar    G    A        0      0        2 
   2 chr2_118479972   Sample    G    A        0      0        2 
   2 chr2_118480022     AAsi    G    A        0      0        2 
   2 chr2_118480022     AKia    G    A        0      0        2 
   2 chr2_118480022     AOna    G    A        0      0        2 
   2 chr2_118480022     ASom    G    A        0      0        2 
   2 chr2_118480022     HCab    G    A        0      0        2 
   2 chr2_118480022     HPrz    G    A        0      0        2 
   2 chr2_118480022     ZBoe    G    A        0      0        2 
   2 chr2_118480022     ZGre    G    A      0.5      1        2 
   2 chr2_118480022     ZHar    G    A        0      0        2 
   2 chr2_118480022   Sample    G    A        0      0        2 
   2 chr2_118480032     AAsi    T    C        0      0        2 
   2 chr2_118480032     AKia    T    C        0      0        2 
   2 chr2_118480032     AOna    T    C        0      0        2 
   2 chr2_118480032     ASom    T    C        0      0        2 
   2 chr2_118480032     HCab    T    C        0      0        2 
   2 chr2_118480032     HPrz    T    C        0      0        2 
   2 chr2_118480032     ZBoe    T    C        0      0        2 
   2 chr2_118480032     ZGre    T    C        1      2        2 
   2 chr2_118480032     ZHar    T    C        0      0        2 
   2 chr2_118480032   Sample    T    C        0      0        2 
   2 chr2_118489259     AAsi    T    C        0      0        2 
   2 chr2_118489259     AKia    T    C        0      0        2 
   2 chr2_118489259     AOna    T    C        0      0        2 
   2 chr2_118489259     ASom    T    C        0      0        2 
   2 chr2_118489259     HCab    T    C        0      0        2 
   2 chr2_118489259     HPrz    T    C        0      0        2 
   2 chr2_118489259     ZBoe    T    C        0      0        2 
   2 chr2_118489259     ZGre    T    C        0      0        2 
   2 chr2_118489259     ZHar    T    C        1      2        2 
   2 chr2_118489259   Sample    T    C        0      0        2 
   2 chr2_118499243     AAsi    A    G        0      0        2 
   2 chr2_118499243     AKia    A    G        0      0        2 
   2 chr2_118499243     AOna    A    G        0      0        2 
   2 chr2_118499243     ASom    A    G        0      0        2 
   2 chr2_118499243     HCab    A    G        0      0        2 
   2 chr2_118499243     HPrz    A    G        0      0        2 
   2 chr2_118499243     ZBoe    A    G      0.5      1        2 
   2 chr2_118499243     ZGre    A    G        0      0        2 
   2 chr2_118499243     ZHar    A    G        0      0        2 
   2 chr2_118499243   Sample    A    G        0      0        2 
   2 chr2_118507266     AAsi    G    T        0      0        2 
   2 chr2_118507266     AKia    G    T        0      0        2 
   2 chr2_118507266     AOna    G    T        0      0        2 
   2 chr2_118507266     ASom    G    T        0      0        2 
   2 chr2_118507266     HCab    G    T        0      0        2 
   2 chr2_118507266     HPrz    G    T        0      0        2 
   2 chr2_118507266     ZBoe    G    T        1      2        2 
   2 chr2_118507266     ZGre    G    T        0      0        2 
   2 chr2_118507266     ZHar    G    T        0      0        2 
   2 chr2_118507266   Sample    G    T        0      0        2 
   2 chr2_118519950     AAsi    G    A        0      0        2 
   2 chr2_118519950     AKia    G    A      0.5      1        2 
   2 chr2_118519950     AOna    G    A        0      0        2 
   2 chr2_118519950     ASom    G    A        0      0        2 
   2 chr2_118519950     HCab    G    A        0      0        2 
   2 chr2_118519950     HPrz    G    A        0      0        2 
   2 chr2_118519950     ZBoe    G    A        0      0        2 
   2 chr2_118519950     ZGre    G    A        0      0        2 
   2 chr2_118519950     ZHar    G    A        0      0        2 
   2 chr2_118519950   Sample    G    A        0      0        2 
   2 chr2_118522953     AAsi    C    T        1      2        2 
   2 chr2_118522953     AKia    C    T        0      0        2 
   2 chr2_118522953     AOna    C    T        0      0        2 
   2 chr2_118522953     ASom    C    T        1      2        2 
   2 chr2_118522953     HCab    C    T        0      0        2 
   2 chr2_118522953     HPrz    C    T        0      0        2 
   2 chr2_118522953     ZBoe    C    T        0      0        2 
   2 chr2_118522953     ZGre    C    T        0      0        2 
   2 chr2_118522953     ZHar    C    T        0      0        2 
   2 chr2_118522953   Sample    C    T        1      2        2 
   2 chr2_118523778     AAsi    C    T        0      0        2 
   2 chr2_118523778     AKia    C    T      0.5      1        2 
   2 chr2_118523778     AOna    C    T        0      0        2 
   2 chr2_118523778     ASom    C    T        0      0        2 
   2 chr2_118523778     HCab    C    T        0      0        2 
   2 chr2_118523778     HPrz    C    T        0      0        2 
   2 chr2_118523778     ZBoe    C    T        0      0        2 
   2 chr2_118523778     ZGre    C    T        0      0        2 
   2 chr2_118523778     ZHar    C    T        0      0        2 
   2 chr2_118523778   Sample    C    T        0      0        2 
   2 chr2_118524416     AAsi    A    C        0      0        2 
   2 chr2_118524416     AKia    A    C        0      0        2 
   2 chr2_118524416     AOna    A    C        0      0        2 
   2 chr2_118524416     ASom    A    C        0      0        2 
   2 chr2_118524416     HCab    A    C        0      0        2 
   2 chr2_118524416     HPrz    A    C        0      0        2 
   2 chr2_118524416     ZBoe    A    C        0      0        2 
   2 chr2_118524416     ZGre    A    C        0      0        2 
   2 chr2_118524416     ZHar    A    C        1      2        2 
   2 chr2_118524416   Sample    A    C        0      0        2 
   2 chr2_118526833     AAsi    T    C        0      0        2 
   2 chr2_118526833     AKia    T    C        0      0        2 
   2 chr2_118526833     AOna    T    C        0      0        2 
   2 chr2_118526833     ASom    T    C        0      0        2 
   2 chr2_118526833     HCab    T    C        0      0        2 
   2 chr2_118526833     HPrz    T    C        0      0        2 
   2 chr2_118526833     ZBoe    T    C        1      2        2 
   2 chr2_118526833     ZGre    T    C        0      0        2 
   2 chr2_118526833     ZHar    T    C        0      0        2 
   2 chr2_118526833   Sample    T    C        0      0        2 
   2 chr2_118529240     AAsi    T    C        0      0        2 
   2 chr2_118529240     AKia    T    C      0.5      1        2 
   2 chr2_118529240     AOna    T    C        0      0        2 
   2 chr2_118529240     ASom    T    C        0      0        2 
   2 chr2_118529240     HCab    T    C        0      0        2 
   2 chr2_118529240     HPrz    T    C        0      0        2 
   2 chr2_118529240     ZBoe    T    C        0      0        2 
   2 chr2_118529240     ZGre    T    C        0      0        2 
   2 chr2_118529240     ZHar    T    C        0      0        2 
   2 chr2_118529240   Sample    T    C        1      2        2 
   2 chr2_118529784     AAsi    A    G        0      0        2 
   2 chr2_118529784     AKia    A    G        0      0        2 
   2 chr2_118529784     AOna    A    G        0      0        2 
   2 chr2_118529784     ASom    A    G        0      0        2 
   2 chr2_118529784     HCab    A    G        0      0        2 
   2 chr2_118529784     HPrz    A    G        0      0        2 
   2 chr2_118529784     ZBoe    A    G        1      2        2 
   2 chr2_118529784     ZGre    A    G        0      0        2 
   2 chr2_118529784     ZHar    A    G        0      0        2 
   2 chr2_118529784   Sample    A    G        0      0        2 
   2 chr2_118534447     AAsi    G    A        0      0        2 
   2 chr2_118534447     AKia    G    A      0.5      1        2 
   2 chr2_118534447     AOna    G    A        0      0        2 
   2 chr2_118534447     ASom    G    A        0      0        2 
   2 chr2_118534447     HCab    G    A        0      0        2 
   2 chr2_118534447     HPrz    G    A        0      0        2 
   2 chr2_118534447     ZBoe    G    A        0      0        2 
   2 chr2_118534447     ZGre    G    A        0      0        2 
   2 chr2_118534447     ZHar    G    A        0      0        2 
   2 chr2_118534447   Sample    G    A        0      0        2 
   2 chr2_118538311     AAsi    C    T        0      0        2 
   2 chr2_118538311     AKia    C    T      0.5      1        2 
   2 chr2_118538311     AOna    C    T        0      0        2 
   2 chr2_118538311     ASom    C    T        0      0        2 
   2 chr2_118538311     HCab    C    T        0      0        2 
   2 chr2_118538311     HPrz    C    T        0      0        2 
   2 chr2_118538311     ZBoe    C    T        0      0        2 
   2 chr2_118538311     ZGre    C    T        0      0        2 
   2 chr2_118538311     ZHar    C    T        0      0        2 
   2 chr2_118538311   Sample    C    T        0      0        2 
   2 chr2_118568498     AAsi    C    T        0      0        2 
   2 chr2_118568498     AKia    C    T        0      0        2 
   2 chr2_118568498     AOna    C    T        0      0        2 
   2 chr2_118568498     ASom    C    T        0      0        2 
   2 chr2_118568498     HCab    C    T        0      0        2 
   2 chr2_118568498     HPrz    C    T        0      0        2 
   2 chr2_118568498     ZBoe    C    T        0      0        2 
   2 chr2_118568498     ZGre    C    T        0      0        2 
   2 chr2_118568498     ZHar    C    T        1      2        2 
   2 chr2_118568498   Sample    C    T        0      0        2 
   2 chr2_118569828     AAsi    C    A        0      0        2 
   2 chr2_118569828     AKia    C    A      0.5      1        2 
   2 chr2_118569828     AOna    C    A        0      0        2 
   2 chr2_118569828     ASom    C    A        0      0        2 
   2 chr2_118569828     HCab    C    A        0      0        2 
   2 chr2_118569828     HPrz    C    A        0      0        2 
   2 chr2_118569828     ZBoe    C    A        0      0        2 
   2 chr2_118569828     ZGre    C    A        0      0        2 
   2 chr2_118569828     ZHar    C    A        0      0        2 
   2 chr2_118569828   Sample    C    A        0      0        2 
   2 chr2_118575991     AAsi    T    C        0      0        2 
   2 chr2_118575991     AKia    T    C      0.5      1        2 
   2 chr2_118575991     AOna    T    C        0      0        2 
   2 chr2_118575991     ASom    T    C        0      0        2 
   2 chr2_118575991     HCab    T    C        0      0        2 
   2 chr2_118575991     HPrz    T    C        0      0        2 
   2 chr2_118575991     ZBoe    T    C        0      0        2 
   2 chr2_118575991     ZGre    T    C        0      0        2 
   2 chr2_118575991     ZHar    T    C        0      0        2 
   2 chr2_118575991   Sample    T    C        0      0        2 
   2 chr2_118577407     AAsi    T    C        0      0        2 
   2 chr2_118577407     AKia    T    C        0      0        2 
   2 chr2_118577407     AOna    T    C        1      2        2 
   2 chr2_118577407     ASom    T    C        0      0        2 
   2 chr2_118577407     HCab    T    C        0      0        2 
   2 chr2_118577407     HPrz    T    C        0      0        2 
   2 chr2_118577407     ZBoe    T    C        0      0        2 
   2 chr2_118577407     ZGre    T    C        0      0        2 
   2 chr2_118577407     ZHar    T    C        0      0        2 
   2 chr2_118577407   Sample    T    C        0      0        2 
   2 chr2_118577409     AAsi    A    G        0      0        2 
   2 chr2_118577409     AKia    A    G        1      2        2 
   2 chr2_118577409     AOna    A    G        1      2        2 
   2 chr2_118577409     ASom    A    G        0      0        2 
   2 chr2_118577409     HCab    A    G        0      0        2 
   2 chr2_118577409     HPrz    A    G        0      0        2 
   2 chr2_118577409     ZBoe    A    G        0      0        2 
   2 chr2_118577409     ZGre    A    G        0      0        2 
   2 chr2_118577409     ZHar    A    G        0      0        2 
   2 chr2_118577409   Sample    A    G        0      0        2 
   2 chr2_118585641     AAsi    T    C        0      0        2 
   2 chr2_118585641     AKia    T    C        0      0        2 
   2 chr2_118585641     AOna    T    C        0      0        2 
   2 chr2_118585641     ASom    T    C        0      0        2 
   2 chr2_118585641     HCab    T    C        0      0        2 
   2 chr2_118585641     HPrz    T    C        0      0        2 
   2 chr2_118585641     ZBoe    T    C        1      2        2 
   2 chr2_118585641     ZGre    T    C        0      0        2 
   2 chr2_118585641     ZHar    T    C        0      0        2 
   2 chr2_118585641   Sample    T    C        0      0        2 
   2 chr2_118588102     AAsi    T    C        0      0        2 
   2 chr2_118588102     AKia    T    C        0      0        2 
   2 chr2_118588102     AOna    T    C        0      0        2 
   2 chr2_118588102     ASom    T    C        0      0        2 
   2 chr2_118588102     HCab    T    C        1      2        2 
   2 chr2_118588102     HPrz    T    C        1      2        2 
   2 chr2_118588102     ZBoe    T    C        0      0        2 
   2 chr2_118588102     ZGre    T    C        0      0        2 
   2 chr2_118588102     ZHar    T    C        0      0        2 
   2 chr2_118588102   Sample    T    C        0      0        2 
   2 chr2_118588855     AAsi    T    C        0      0        2 
   2 chr2_118588855     AKia    T    C        0      0        2 
   2 chr2_118588855     AOna    T    C        0      0        2 
   2 chr2_118588855     ASom    T    C        0      0        2 
   2 chr2_118588855     HCab    T    C        1      2        2 
   2 chr2_118588855     HPrz    T    C        1      2        2 
   2 chr2_118588855     ZBoe    T    C        0      0        2 
   2 chr2_118588855     ZGre    T    C        0      0        2 
   2 chr2_118588855     ZHar    T    C        0      0        2 
   2 chr2_118588855   Sample    T    C        0      0        2 
   2 chr2_118592375     AAsi    T    C        0      0        2 
   2 chr2_118592375     AKia    T    C        0      0        2 
   2 chr2_118592375     AOna    T    C        1      2        2 
   2 chr2_118592375     ASom    T    C        0      0        2 
   2 chr2_118592375     HCab    T    C        0      0        2 
   2 chr2_118592375     HPrz    T    C        0      0        2 
   2 chr2_118592375     ZBoe    T    C        0      0        2 
   2 chr2_118592375     ZGre    T    C      0.5      1        2 
   2 chr2_118592375     ZHar    T    C        0      0        2 
   2 chr2_118592375   Sample    T    C        1      2        2 
   2 chr2_118594565     AAsi    C    T        0      0        2 
   2 chr2_118594565     AKia    C    T        0      0        2 
   2 chr2_118594565     AOna    C    T        0      0        2 
   2 chr2_118594565     ASom    C    T        0      0        2 
   2 chr2_118594565     HCab    C    T        1      2        2 
   2 chr2_118594565     HPrz    C    T        1      2        2 
   2 chr2_118594565     ZBoe    C    T        0      0        2 
   2 chr2_118594565     ZGre    C    T        0      0        2 
   2 chr2_118594565     ZHar    C    T        0      0        2 
   2 chr2_118594565   Sample    C    T        0      0        2 
   2 chr2_118597972     AAsi    A    G        0      0        2 
   2 chr2_118597972     AKia    A    G        0      0        2 
   2 chr2_118597972     AOna    A    G        0      0        2 
   2 chr2_118597972     ASom    A    G        0      0        2 
   2 chr2_118597972     HCab    A    G        1      2        2 
   2 chr2_118597972     HPrz    A    G        1      2        2 
   2 chr2_118597972     ZBoe    A    G        0      0        2 
   2 chr2_118597972     ZGre    A    G        0      0        2 
   2 chr2_118597972     ZHar    A    G        0      0        2 
   2 chr2_118597972   Sample    A    G        0      0        2 
   2 chr2_118600247     AAsi    A    T        0      0        2 
   2 chr2_118600247     AKia    A    T        0      0        2 
   2 chr2_118600247     AOna    A    T        0      0        2 
   2 chr2_118600247     ASom    A    T        0      0        2 
   2 chr2_118600247     HCab    A    T        0      0        2 
   2 chr2_118600247     HPrz    A    T        0      0        2 
   2 chr2_118600247     ZBoe    A    T        0      0        2 
   2 chr2_118600247     ZGre    A    T        0      0        2 
   2 chr2_118600247     ZHar    A    T      0.5      1        2 
   2 chr2_118600247   Sample    A    T        0      0        2 
   2 chr2_118600486     AAsi    A    T        1      2        2 
   2 chr2_118600486     AKia    A    T        0      0        2 
   2 chr2_118600486     AOna    A    T        0      0        2 
   2 chr2_118600486     ASom    A    T        1      2        2 
   2 chr2_118600486     HCab    A    T        1      2        2 
   2 chr2_118600486     HPrz    A    T        1      2        2 
   2 chr2_118600486     ZBoe    A    T        0      0        2 
   2 chr2_118600486     ZGre    A    T        0      0        2 
   2 chr2_118600486     ZHar    A    T        0      0        2 
   2 chr2_118600486   Sample    A    T        1      2        2 
   2 chr2_118601092     AAsi    G    A        0      0        2 
   2 chr2_118601092     AKia    G    A      0.5      1        2 
   2 chr2_118601092     AOna    G    A        0      0        2 
   2 chr2_118601092     ASom    G    A        0      0        2 
   2 chr2_118601092     HCab    G    A        0      0        2 
   2 chr2_118601092     HPrz    G    A        0      0        2 
   2 chr2_118601092     ZBoe    G    A        0      0        2 
   2 chr2_118601092     ZGre    G    A        0      0        2 
   2 chr2_118601092     ZHar    G    A        0      0        2 
   2 chr2_118601092   Sample    G    A        0      0        2 
   2 chr2_118607377     AAsi    C    T        0      0        2 
   2 chr2_118607377     AKia    C    T        1      2        2 
   2 chr2_118607377     AOna    C    T        0      0        2 
   2 chr2_118607377     ASom    C    T        0      0        2 
   2 chr2_118607377     HCab    C    T        0      0        2 
   2 chr2_118607377     HPrz    C    T        0      0        2 
   2 chr2_118607377     ZBoe    C    T        0      0        2 
   2 chr2_118607377     ZGre    C    T        0      0        2 
   2 chr2_118607377     ZHar    C    T        0      0        2 
   2 chr2_118607377   Sample    C    T        0      0        2 
   2 chr2_118617135     AAsi    T    C        0      0        2 
   2 chr2_118617135     AKia    T    C        0      0        2 
   2 chr2_118617135     AOna    T    C        0      0        2 
   2 chr2_118617135     ASom    T    C        0      0        2 
   2 chr2_118617135     HCab    T    C        1      2        2 
   2 chr2_118617135     HPrz    T    C        1      2        2 
   2 chr2_118617135     ZBoe    T    C        0      0        2 
   2 chr2_118617135     ZGre    T    C        0      0        2 
   2 chr2_118617135     ZHar    T    C        0      0        2 
   2 chr2_118617135   Sample    T    C        0      0        2 
   2 chr2_118617335     AAsi    C    T        1      2        2 
   2 chr2_118617335     AKia    C    T        0      0        2 
   2 chr2_118617335     AOna    C    T        0      0        2 
   2 chr2_118617335     ASom    C    T        1      2        2 
   2 chr2_118617335     HCab    C    T        0      0        2 
   2 chr2_118617335     HPrz    C    T        0      0        2 
   2 chr2_118617335     ZBoe    C    T        0      0        2 
   2 chr2_118617335     ZGre    C    T        0      0        2 
   2 chr2_118617335     ZHar    C    T        0      0        2 
   2 chr2_118617335   Sample    C    T        1      2        2 
   2 chr2_118617405     AAsi    C    T        1      2        2 
   2 chr2_118617405     AKia    C    T        0      0        2 
   2 chr2_118617405     AOna    C    T        0      0        2 
   2 chr2_118617405     ASom    C    T        1      2        2 
   2 chr2_118617405     HCab    C    T        0      0        2 
   2 chr2_118617405     HPrz    C    T        0      0        2 
   2 chr2_118617405     ZBoe    C    T        0      0        2 
   2 chr2_118617405     ZGre    C    T        0      0        2 
   2 chr2_118617405     ZHar    C    T        0      0        2 
   2 chr2_118617405   Sample    C    T        1      2        2 
   2 chr2_118619956     AAsi    A    G        0      0        2 
   2 chr2_118619956     AKia    A    G        0      0        2 
   2 chr2_118619956     AOna    A    G        0      0        2 
   2 chr2_118619956     ASom    A    G        0      0        2 
   2 chr2_118619956     HCab    A    G        0      0        2 
   2 chr2_118619956     HPrz    A    G        0      0        2 
   2 chr2_118619956     ZBoe    A    G        1      2        2 
   2 chr2_118619956     ZGre    A    G        0      0        2 
   2 chr2_118619956     ZHar    A    G        0      0        2 
   2 chr2_118619956   Sample    A    G        0      0        2 
   2 chr2_118622941     AAsi    T    C        0      0        2 
   2 chr2_118622941     AKia    T    C        0      0        2 
   2 chr2_118622941     AOna    T    C        0      0        2 
   2 chr2_118622941     ASom    T    C        0      0        2 
   2 chr2_118622941     HCab    T    C        0      0        2 
   2 chr2_118622941     HPrz    T    C        0      0        2 
   2 chr2_118622941     ZBoe    T    C        0      0        2 
   2 chr2_118622941     ZGre    T    C        0      0        2 
   2 chr2_118622941     ZHar    T    C        1      2        2 
   2 chr2_118622941   Sample    T    C        0      0        2 
   2 chr2_118626672     AAsi    A    C        0      0        2 
   2 chr2_118626672     AKia    A    C        0      0        2 
   2 chr2_118626672     AOna    A    C        0      0        2 
   2 chr2_118626672     ASom    A    C        0      0        2 
   2 chr2_118626672     HCab    A    C        1      2        2 
   2 chr2_118626672     HPrz    A    C        1      2        2 
   2 chr2_118626672     ZBoe    A    C        0      0        2 
   2 chr2_118626672     ZGre    A    C        0      0        2 
   2 chr2_118626672     ZHar    A    C        0      0        2 
   2 chr2_118626672   Sample    A    C        0      0        2 
   2 chr2_118639353     AAsi    A    G        0      0        2 
   2 chr2_118639353     AKia    A    G        0      0        2 
   2 chr2_118639353     AOna    A    G        1      2        2 
   2 chr2_118639353     ASom    A    G        0      0        2 
   2 chr2_118639353     HCab    A    G        0      0        2 
   2 chr2_118639353     HPrz    A    G        0      0        2 
   2 chr2_118639353     ZBoe    A    G        0      0        2 
   2 chr2_118639353     ZGre    A    G        0      0        2 
   2 chr2_118639353     ZHar    A    G        0      0        2 
   2 chr2_118639353   Sample    A    G        0      0        2 
   2 chr2_118642322     AAsi    C    G        0      0        2 
   2 chr2_118642322     AKia    C    G        0      0        2 
   2 chr2_118642322     AOna    C    G        0      0        2 
   2 chr2_118642322     ASom    C    G        0      0        2 
   2 chr2_118642322     HCab    C    G        1      2        2 
   2 chr2_118642322     HPrz    C    G        1      2        2 
   2 chr2_118642322     ZBoe    C    G        0      0        2 
   2 chr2_118642322     ZGre    C    G        0      0        2 
   2 chr2_118642322     ZHar    C    G        0      0        2 
   2 chr2_118642322   Sample    C    G        0      0        2 
   2 chr2_118650487     AAsi    A    G        0      0        2 
   2 chr2_118650487     AKia    A    G        0      0        2 
   2 chr2_118650487     AOna    A    G        0      0        2 
   2 chr2_118650487     ASom    A    G        0      0        2 
   2 chr2_118650487     HCab    A    G        0      0        2 
   2 chr2_118650487     HPrz    A    G        0      0        2 
   2 chr2_118650487     ZBoe    A    G        0      0        2 
   2 chr2_118650487     ZGre    A    G        1      2        2 
   2 chr2_118650487     ZHar    A    G        0      0        2 
   2 chr2_118650487   Sample    A    G        0      0        2 
   2 chr2_118651221     AAsi    A    G        0      0        2 
   2 chr2_118651221     AKia    A    G        0      0        2 
   2 chr2_118651221     AOna    A    G        0      0        2 
   2 chr2_118651221     ASom    A    G        0      0        2 
   2 chr2_118651221     HCab    A    G        0      0        2 
   2 chr2_118651221     HPrz    A    G        0      0        2 
   2 chr2_118651221     ZBoe    A    G        0      0        2 
   2 chr2_118651221     ZGre    A    G        0      0        2 
   2 chr2_118651221     ZHar    A    G        1      2        2 
   2 chr2_118651221   Sample    A    G        0      0        2 
   2 chr2_118653148     AAsi    A    G      0.5      1        2 
   2 chr2_118653148     AKia    A    G        0      0        2 
   2 chr2_118653148     AOna    A    G        0      0        2 
   2 chr2_118653148     ASom    A    G      0.5      1        2 
   2 chr2_118653148     HCab    A    G        0      0        2 
   2 chr2_118653148     HPrz    A    G        0      0        2 
   2 chr2_118653148     ZBoe    A    G        0      0        2 
   2 chr2_118653148     ZGre    A    G        0      0        2 
   2 chr2_118653148     ZHar    A    G        0      0        2 
   2 chr2_118653148   Sample    A    G        0      0        2 
   2 chr2_118653221     AAsi    G    T        0      0        2 
   2 chr2_118653221     AKia    G    T        1      2        2 
   2 chr2_118653221     AOna    G    T        1      2        2 
   2 chr2_118653221     ASom    G    T        0      0        2 
   2 chr2_118653221     HCab    G    T        0      0        2 
   2 chr2_118653221     HPrz    G    T        0      0        2 
   2 chr2_118653221     ZBoe    G    T        0      0        2 
   2 chr2_118653221     ZGre    G    T        0      0        2 
   2 chr2_118653221     ZHar    G    T        0      0        2 
   2 chr2_118653221   Sample    G    T        0      0        2 
   2 chr2_118655174     AAsi    G    T        0      0        2 
   2 chr2_118655174     AKia    G    T        0      0        2 
   2 chr2_118655174     AOna    G    T        0      0        2 
   2 chr2_118655174     ASom    G    T        0      0        2 
   2 chr2_118655174     HCab    G    T        0      0        2 
   2 chr2_118655174     HPrz    G    T        0      0        2 
   2 chr2_118655174     ZBoe    G    T        0      0        2 
   2 chr2_118655174     ZGre    G    T        0      0        2 
   2 chr2_118655174     ZHar    G    T        1      2        2 
   2 chr2_118655174   Sample    G    T        0      0        2 
   2 chr2_118668232     AAsi    C    T        0      0        2 
   2 chr2_118668232     AKia    C    T        1      2        2 
   2 chr2_118668232     AOna    C    T        0      0        2 
   2 chr2_118668232     ASom    C    T        0      0        2 
   2 chr2_118668232     HCab    C    T        0      0        2 
   2 chr2_118668232     HPrz    C    T        0      0        2 
   2 chr2_118668232     ZBoe    C    T        0      0        2 
   2 chr2_118668232     ZGre    C    T        0      0        2 
   2 chr2_118668232     ZHar    C    T        0      0        2 
   2 chr2_118668232   Sample    C    T        0      0        2 
   2 chr2_118681534     AAsi    C    T        0      0        2 
   2 chr2_118681534     AKia    C    T        0      0        2 
   2 chr2_118681534     AOna    C    T        0      0        2 
   2 chr2_118681534     ASom    C    T        0      0        2 
   2 chr2_118681534     HCab    C    T        0      0        2 
   2 chr2_118681534     HPrz    C    T        0      0        2 
   2 chr2_118681534     ZBoe    C    T        0      0        2 
   2 chr2_118681534     ZGre    C    T        1      2        2 
   2 chr2_118681534     ZHar    C    T        0      0        2 
   2 chr2_118681534   Sample    C    T        0      0        2 
   2 chr2_118682306     AAsi    C    G        0      0        2 
   2 chr2_118682306     AKia    C    G        0      0        2 
   2 chr2_118682306     AOna    C    G        0      0        2 
   2 chr2_118682306     ASom    C    G        0      0        2 
   2 chr2_118682306     HCab    C    G        1      2        2 
   2 chr2_118682306     HPrz    C    G        1      2        2 
   2 chr2_118682306     ZBoe    C    G        0      0        2 
   2 chr2_118682306     ZGre    C    G        0      0        2 
   2 chr2_118682306     ZHar    C    G        0      0        2 
   2 chr2_118682306   Sample    C    G        0      0        2 
   2 chr2_118687558     AAsi    G    A        0      0        2 
   2 chr2_118687558     AKia    G    A        0      0        2 
   2 chr2_118687558     AOna    G    A        0      0        2 
   2 chr2_118687558     ASom    G    A        0      0        2 
   2 chr2_118687558     HCab    G    A        0      0        2 
   2 chr2_118687558     HPrz    G    A        0      0        2 
   2 chr2_118687558     ZBoe    G    A        0      0        2 
   2 chr2_118687558     ZGre    G    A        0      0        2 
   2 chr2_118687558     ZHar    G    A      0.5      1        2 
   2 chr2_118687558   Sample    G    A        0      0        2 
   2 chr2_118696330     AAsi    A    G        1      2        2 
   2 chr2_118696330     AKia    A    G        0      0        2 
   2 chr2_118696330     AOna    A    G        0      0        2 
   2 chr2_118696330     ASom    A    G        1      2        2 
   2 chr2_118696330     HCab    A    G        0      0        2 
   2 chr2_118696330     HPrz    A    G        0      0        2 
   2 chr2_118696330     ZBoe    A    G        0      0        2 
   2 chr2_118696330     ZGre    A    G        0      0        2 
   2 chr2_118696330     ZHar    A    G        0      0        2 
   2 chr2_118696330   Sample    A    G        1      2        2 
   2 chr2_118706368     AAsi    A    G        0      0        2 
   2 chr2_118706368     AKia    A    G        0      0        2 
   2 chr2_118706368     AOna    A    G        0      0        2 
   2 chr2_118706368     ASom    A    G        0      0        2 
   2 chr2_118706368     HCab    A    G        0      0        2 
   2 chr2_118706368     HPrz    A    G        0      0        2 
   2 chr2_118706368     ZBoe    A    G        0      0        2 
   2 chr2_118706368     ZGre    A    G      0.5      1        2 
   2 chr2_118706368     ZHar    A    G        0      0        2 
   2 chr2_118706368   Sample    A    G        0      0        2 
   2 chr2_118712953     AAsi    G    A        0      0        2 
   2 chr2_118712953     AKia    G    A        1      2        2 
   2 chr2_118712953     AOna    G    A        0      0        2 
   2 chr2_118712953     ASom    G    A        0      0        2 
   2 chr2_118712953     HCab    G    A        0      0        2 
   2 chr2_118712953     HPrz    G    A        0      0        2 
   2 chr2_118712953     ZBoe    G    A        0      0        2 
   2 chr2_118712953     ZGre    G    A        0      0        2 
   2 chr2_118712953     ZHar    G    A        0      0        2 
   2 chr2_118712953   Sample    G    A        0      0        2 
   2 chr2_118716822     AAsi    G    C        0      0        2 
   2 chr2_118716822     AKia    G    C        1      2        2 
   2 chr2_118716822     AOna    G    C        1      2        2 
   2 chr2_118716822     ASom    G    C        0      0        2 
   2 chr2_118716822     HCab    G    C        0      0        2 
   2 chr2_118716822     HPrz    G    C        0      0        2 
   2 chr2_118716822     ZBoe    G    C        0      0        2 
   2 chr2_118716822     ZGre    G    C        0      0        2 
   2 chr2_118716822     ZHar    G    C        0      0        2 
   2 chr2_118716822   Sample    G    C        0      0        2 
   2 chr2_118717499     AAsi    G    A        0      0        2 
   2 chr2_118717499     AKia    G    A        0      0        2 
   2 chr2_118717499     AOna    G    A        0      0        2 
   2 chr2_118717499     ASom    G    A        0      0        2 
   2 chr2_118717499     HCab    G    A        1      2        2 
   2 chr2_118717499     HPrz    G    A        1      2        2 
   2 chr2_118717499     ZBoe    G    A        0      0        2 
   2 chr2_118717499     ZGre    G    A        0      0        2 
   2 chr2_118717499     ZHar    G    A        0      0        2 
   2 chr2_118717499   Sample    G    A        0      0        2 
   2 chr2_118726955     AAsi    C    T        0      0        2 
   2 chr2_118726955     AKia    C    T        0      0        2 
   2 chr2_118726955     AOna    C    T        0      0        2 
   2 chr2_118726955     ASom    C    T        0      0        2 
   2 chr2_118726955     HCab    C    T        1      2        2 
   2 chr2_118726955     HPrz    C    T        1      2        2 
   2 chr2_118726955     ZBoe    C    T        0      0        2 
   2 chr2_118726955     ZGre    C    T        0      0        2 
   2 chr2_118726955     ZHar    C    T        0      0        2 
   2 chr2_118726955   Sample    C    T        0      0        2 
   2 chr2_118730757     AAsi    G    A        0      0        2 
   2 chr2_118730757     AKia    G    A        0      0        2 
   2 chr2_118730757     AOna    G    A        0      0        2 
   2 chr2_118730757     ASom    G    A      0.5      1        2 
   2 chr2_118730757     HCab    G    A        0      0        2 
   2 chr2_118730757     HPrz    G    A        0      0        2 
   2 chr2_118730757     ZBoe    G    A        0      0        2 
   2 chr2_118730757     ZGre    G    A        0      0        2 
   2 chr2_118730757     ZHar    G    A        0      0        2 
   2 chr2_118730757   Sample    G    A        0      0        2 
   2 chr2_118749569     AAsi    A    G        0      0        2 
   2 chr2_118749569     AKia    A    G        0      0        2 
   2 chr2_118749569     AOna    A    G        0      0        2 
   2 chr2_118749569     ASom    A    G      0.5      1        2 
   2 chr2_118749569     HCab    A    G        0      0        2 
   2 chr2_118749569     HPrz    A    G        0      0        2 
   2 chr2_118749569     ZBoe    A    G        0      0        2 
   2 chr2_118749569     ZGre    A    G        0      0        2 
   2 chr2_118749569     ZHar    A    G        0      0        2 
   2 chr2_118749569   Sample    A    G        0      0        2 
   2 chr2_118760066     AAsi    G    T        0      0        2 
   2 chr2_118760066     AKia    G    T      0.5      1        2 
   2 chr2_118760066     AOna    G    T        0      0        2 
   2 chr2_118760066     ASom    G    T        0      0        2 
   2 chr2_118760066     HCab    G    T        0      0        2 
   2 chr2_118760066     HPrz    G    T        0      0        2 
   2 chr2_118760066     ZBoe    G    T        0      0        2 
   2 chr2_118760066     ZGre    G    T        0      0        2 
   2 chr2_118760066     ZHar    G    T        0      0        2 
   2 chr2_118760066   Sample    G    T        0      0        2 
   2 chr2_118767557     AAsi    G    C        0      0        2 
   2 chr2_118767557     AKia    G    C        0      0        2 
   2 chr2_118767557     AOna    G    C        0      0        2 
   2 chr2_118767557     ASom    G    C        0      0        2 
   2 chr2_118767557     HCab    G    C        0      0        2 
   2 chr2_118767557     HPrz    G    C        0      0        2 
   2 chr2_118767557     ZBoe    G    C        0      0        2 
   2 chr2_118767557     ZGre    G    C        0      0        2 
   2 chr2_118767557     ZHar    G    C      0.5      1        2 
   2 chr2_118767557   Sample    G    C        0      0        2 
   2 chr2_118775912     AAsi    A    G        0      0        2 
   2 chr2_118775912     AKia    A    G        0      0        2 
   2 chr2_118775912     AOna    A    G        0      0        2 
   2 chr2_118775912     ASom    A    G        0      0        2 
   2 chr2_118775912     HCab    A    G        1      2        2 
   2 chr2_118775912     HPrz    A    G        0      0        2 
   2 chr2_118775912     ZBoe    A    G        0      0        2 
   2 chr2_118775912     ZGre    A    G        0      0        2 
   2 chr2_118775912     ZHar    A    G        0      0        2 
   2 chr2_118775912   Sample    A    G        1      2        2 
   2 chr2_118776378     AAsi    T    C        0      0        2 
   2 chr2_118776378     AKia    T    C        0      0        2 
   2 chr2_118776378     AOna    T    C        0      0        2 
   2 chr2_118776378     ASom    T    C        0      0        2 
   2 chr2_118776378     HCab    T    C        0      0        2 
   2 chr2_118776378     HPrz    T    C        0      0        2 
   2 chr2_118776378     ZBoe    T    C      0.5      1        2 
   2 chr2_118776378     ZGre    T    C        0      0        2 
   2 chr2_118776378     ZHar    T    C        0      0        2 
   2 chr2_118776378   Sample    T    C        0      0        2 
   2 chr2_118776477     AAsi    G    T        0      0        2 
   2 chr2_118776477     AKia    G    T        0      0        2 
   2 chr2_118776477     AOna    G    T        0      0        2 
   2 chr2_118776477     ASom    G    T        0      0        2 
   2 chr2_118776477     HCab    G    T        0      0        2 
   2 chr2_118776477     HPrz    G    T        0      0        2 
   2 chr2_118776477     ZBoe    G    T        0      0        2 
   2 chr2_118776477     ZGre    G    T        1      2        2 
   2 chr2_118776477     ZHar    G    T        0      0        2 
   2 chr2_118776477   Sample    G    T        0      0        2 
   2 chr2_118790039     AAsi    A    G        0      0        2 
   2 chr2_118790039     AKia    A    G        1      2        2 
   2 chr2_118790039     AOna    A    G        0      0        2 
   2 chr2_118790039     ASom    A    G        0      0        2 
   2 chr2_118790039     HCab    A    G        0      0        2 
   2 chr2_118790039     HPrz    A    G        0      0        2 
   2 chr2_118790039     ZBoe    A    G        0      0        2 
   2 chr2_118790039     ZGre    A    G        0      0        2 
   2 chr2_118790039     ZHar    A    G        0      0        2 
   2 chr2_118790039   Sample    A    G        0      0        2 
   2 chr2_118790406     AAsi    A    G        0      0        2 
   2 chr2_118790406     AKia    A    G        1      2        2 
   2 chr2_118790406     AOna    A    G        0      0        2 
   2 chr2_118790406     ASom    A    G        0      0        2 
   2 chr2_118790406     HCab    A    G        0      0        2 
   2 chr2_118790406     HPrz    A    G        0      0        2 
   2 chr2_118790406     ZBoe    A    G        0      0        2 
   2 chr2_118790406     ZGre    A    G        0      0        2 
   2 chr2_118790406     ZHar    A    G        0      0        2 
   2 chr2_118790406   Sample    A    G        0      0        2 
   2 chr2_118792156     AAsi    A    G        0      0        2 
   2 chr2_118792156     AKia    A    G        0      0        2 
   2 chr2_118792156     AOna    A    G        0      0        2 
   2 chr2_118792156     ASom    A    G      0.5      1        2 
   2 chr2_118792156     HCab    A    G        0      0        2 
   2 chr2_118792156     HPrz    A    G        0      0        2 
   2 chr2_118792156     ZBoe    A    G        0      0        2 
   2 chr2_118792156     ZGre    A    G        0      0        2 
   2 chr2_118792156     ZHar    A    G        0      0        2 
   2 chr2_118792156   Sample    A    G        0      0        2 
   2 chr2_118793269     AAsi    A    G        0      0        2 
   2 chr2_118793269     AKia    A    G        0      0        2 
   2 chr2_118793269     AOna    A    G        0      0        2 
   2 chr2_118793269     ASom    A    G        0      0        2 
   2 chr2_118793269     HCab    A    G        0      0        2 
   2 chr2_118793269     HPrz    A    G        1      2        2 
   2 chr2_118793269     ZBoe    A    G        0      0        2 
   2 chr2_118793269     ZGre    A    G        0      0        2 
   2 chr2_118793269     ZHar    A    G        0      0        2 
   2 chr2_118793269   Sample    A    G        0      0        2 
   2 chr2_118813480     AAsi    G    A        0      0        2 
   2 chr2_118813480     AKia    G    A        0      0        2 
   2 chr2_118813480     AOna    G    A        1      2        2 
   2 chr2_118813480     ASom    G    A        0      0        2 
   2 chr2_118813480     HCab    G    A        0      0        2 
   2 chr2_118813480     HPrz    G    A        0      0        2 
   2 chr2_118813480     ZBoe    G    A        0      0        2 
   2 chr2_118813480     ZGre    G    A        0      0        2 
   2 chr2_118813480     ZHar    G    A        0      0        2 
   2 chr2_118813480   Sample    G    A        0      0        2 
   2 chr2_118823789     AAsi    C    G        0      0        2 
   2 chr2_118823789     AKia    C    G        0      0        2 
   2 chr2_118823789     AOna    C    G        0      0        2 
   2 chr2_118823789     ASom    C    G        0      0        2 
   2 chr2_118823789     HCab    C    G        0      0        2 
   2 chr2_118823789     HPrz    C    G        0      0        2 
   2 chr2_118823789     ZBoe    C    G      0.5      1        2 
   2 chr2_118823789     ZGre    C    G        0      0        2 
   2 chr2_118823789     ZHar    C    G        0      0        2 
   2 chr2_118823789   Sample    C    G        0      0        2 
   2 chr2_118823836     AAsi    T    C        0      0        2 
   2 chr2_118823836     AKia    T    C        1      2        2 
   2 chr2_118823836     AOna    T    C        0      0        2 
   2 chr2_118823836     ASom    T    C        0      0        2 
   2 chr2_118823836     HCab    T    C        0      0        2 
   2 chr2_118823836     HPrz    T    C        0      0        2 
   2 chr2_118823836     ZBoe    T    C        0      0        2 
   2 chr2_118823836     ZGre    T    C        0      0        2 
   2 chr2_118823836     ZHar    T    C        0      0        2 
   2 chr2_118823836   Sample    T    C        0      0        2 
   2 chr2_118825565     AAsi    C    G        0      0        2 
   2 chr2_118825565     AKia    C    G        0      0        2 
   2 chr2_118825565     AOna    C    G        1      2        2 
   2 chr2_118825565     ASom    C    G        0      0        2 
   2 chr2_118825565     HCab    C    G        0      0        2 
   2 chr2_118825565     HPrz    C    G        0      0        2 
   2 chr2_118825565     ZBoe    C    G        0      0        2 
   2 chr2_118825565     ZGre    C    G        0      0        2 
   2 chr2_118825565     ZHar    C    G        0      0        2 
   2 chr2_118825565   Sample    C    G        0      0        2 
   2 chr2_118843150     AAsi    G    T        0      0        2 
   2 chr2_118843150     AKia    G    T        1      2        2 
   2 chr2_118843150     AOna    G    T        0      0        2 
   2 chr2_118843150     ASom    G    T        0      0        2 
   2 chr2_118843150     HCab    G    T        0      0        2 
   2 chr2_118843150     HPrz    G    T        0      0        2 
   2 chr2_118843150     ZBoe    G    T        0      0        2 
   2 chr2_118843150     ZGre    G    T        0      0        2 
   2 chr2_118843150     ZHar    G    T        0      0        2 
   2 chr2_118843150   Sample    G    T        0      0        2 
   2 chr2_118846415     AAsi    C    A        0      0        2 
   2 chr2_118846415     AKia    C    A        0      0        2 
   2 chr2_118846415     AOna    C    A        0      0        2 
   2 chr2_118846415     ASom    C    A        0      0        2 
   2 chr2_118846415     HCab    C    A        1      2        2 
   2 chr2_118846415     HPrz    C    A        1      2        2 
   2 chr2_118846415     ZBoe    C    A        0      0        2 
   2 chr2_118846415     ZGre    C    A        0      0        2 
   2 chr2_118846415     ZHar    C    A        0      0        2 
   2 chr2_118846415   Sample    C    A        0      0        2 
   2 chr2_118848057     AAsi    A    G        0      0        2 
   2 chr2_118848057     AKia    A    G        1      2        2 
   2 chr2_118848057     AOna    A    G        0      0        2 
   2 chr2_118848057     ASom    A    G        0      0        2 
   2 chr2_118848057     HCab    A    G        0      0        2 
   2 chr2_118848057     HPrz    A    G        0      0        2 
   2 chr2_118848057     ZBoe    A    G        0      0        2 
   2 chr2_118848057     ZGre    A    G        0      0        2 
   2 chr2_118848057     ZHar    A    G        0      0        2 
   2 chr2_118848057   Sample    A    G        0      0        2 
   2 chr2_118851774     AAsi    G    A        0      0        2 
   2 chr2_118851774     AKia    G    A        0      0        2 
   2 chr2_118851774     AOna    G    A        0      0        2 
   2 chr2_118851774     ASom    G    A        0      0        2 
   2 chr2_118851774     HCab    G    A        1      2        2 
   2 chr2_118851774     HPrz    G    A        1      2        2 
   2 chr2_118851774     ZBoe    G    A        0      0        2 
   2 chr2_118851774     ZGre    G    A        0      0        2 
   2 chr2_118851774     ZHar    G    A        0      0        2 
   2 chr2_118851774   Sample    G    A        0      0        2 
   2 chr2_118852011     AAsi    A    G        0      0        2 
   2 chr2_118852011     AKia    A    G        0      0        2 
   2 chr2_118852011     AOna    A    G        1      2        2 
   2 chr2_118852011     ASom    A    G        0      0        2 
   2 chr2_118852011     HCab    A    G        0      0        2 
   2 chr2_118852011     HPrz    A    G        0      0        2 
   2 chr2_118852011     ZBoe    A    G        0      0        2 
   2 chr2_118852011     ZGre    A    G        0      0        2 
   2 chr2_118852011     ZHar    A    G        0      0        2 
   2 chr2_118852011   Sample    A    G        0      0        2 
   2 chr2_118852045     AAsi    A    C        0      0        2 
   2 chr2_118852045     AKia    A    C        0      0        2 
   2 chr2_118852045     AOna    A    C        0      0        2 
   2 chr2_118852045     ASom    A    C        0      0        2 
   2 chr2_118852045     HCab    A    C        1      2        2 
   2 chr2_118852045     HPrz    A    C        1      2        2 
   2 chr2_118852045     ZBoe    A    C        0      0        2 
   2 chr2_118852045     ZGre    A    C        0      0        2 
   2 chr2_118852045     ZHar    A    C        0      0        2 
   2 chr2_118852045   Sample    A    C        0      0        2 
   2 chr2_118860205     AAsi    G    A        0      0        2 
   2 chr2_118860205     AKia    G    A        0      0        2 
   2 chr2_118860205     AOna    G    A        0      0        2 
   2 chr2_118860205     ASom    G    A        0      0        2 
   2 chr2_118860205     HCab    G    A      0.5      1        2 
   2 chr2_118860205     HPrz    G    A        0      0        2 
   2 chr2_118860205     ZBoe    G    A        0      0        2 
   2 chr2_118860205     ZGre    G    A        0      0        2 
   2 chr2_118860205     ZHar    G    A        0      0        2 
   2 chr2_118860205   Sample    G    A        1      2        2 
   2 chr2_118876658     AAsi    T    C        0      0        2 
   2 chr2_118876658     AKia    T    C        0      0        2 
   2 chr2_118876658     AOna    T    C        1      2        2 
   2 chr2_118876658     ASom    T    C        0      0        2 
   2 chr2_118876658     HCab    T    C        0      0        2 
   2 chr2_118876658     HPrz    T    C        0      0        2 
   2 chr2_118876658     ZBoe    T    C        0      0        2 
   2 chr2_118876658     ZGre    T    C        0      0        2 
   2 chr2_118876658     ZHar    T    C        0      0        2 
   2 chr2_118876658   Sample    T    C        0      0        2 
   2 chr2_118876719     AAsi    G    A        0      0        2 
   2 chr2_118876719     AKia    G    A        0      0        2 
   2 chr2_118876719     AOna    G    A        1      2        2 
   2 chr2_118876719     ASom    G    A        0      0        2 
   2 chr2_118876719     HCab    G    A        0      0        2 
   2 chr2_118876719     HPrz    G    A        0      0        2 
   2 chr2_118876719     ZBoe    G    A        0      0        2 
   2 chr2_118876719     ZGre    G    A        0      0        2 
   2 chr2_118876719     ZHar    G    A        0      0        2 
   2 chr2_118876719   Sample    G    A        0      0        2 
   2 chr2_118876984     AAsi    A    G        0      0        2 
   2 chr2_118876984     AKia    A    G        0      0        2 
   2 chr2_118876984     AOna    A    G        0      0        2 
   2 chr2_118876984     ASom    A    G        0      0        2 
   2 chr2_118876984     HCab    A    G        0      0        2 
   2 chr2_118876984     HPrz    A    G      0.5      1        2 
   2 chr2_118876984     ZBoe    A    G        0      0        2 
   2 chr2_118876984     ZGre    A    G        0      0        2 
   2 chr2_118876984     ZHar    A    G        0      0        2 
   2 chr2_118876984   Sample    A    G        0      0        2 
   2 chr2_118878245     AAsi    T    A        0      0        2 
   2 chr2_118878245     AKia    T    A        0      0        2 
   2 chr2_118878245     AOna    T    A        0      0        2 
   2 chr2_118878245     ASom    T    A        0      0        2 
   2 chr2_118878245     HCab    T    A        0      0        2 
   2 chr2_118878245     HPrz    T    A        0      0        2 
   2 chr2_118878245     ZBoe    T    A        0      0        2 
   2 chr2_118878245     ZGre    T    A        0      0        2 
   2 chr2_118878245     ZHar    T    A        1      2        2 
   2 chr2_118878245   Sample    T    A        0      0        2 
   2 chr2_118880221     AAsi    T    C        0      0        2 
   2 chr2_118880221     AKia    T    C        1      2        2 
   2 chr2_118880221     AOna    T    C        1      2        2 
   2 chr2_118880221     ASom    T    C        0      0        2 
   2 chr2_118880221     HCab    T    C        0      0        2 
   2 chr2_118880221     HPrz    T    C        0      0        2 
   2 chr2_118880221     ZBoe    T    C        0      0        2 
   2 chr2_118880221     ZGre    T    C        0      0        2 
   2 chr2_118880221     ZHar    T    C        0      0        2 
   2 chr2_118880221   Sample    T    C        0      0        2 
   2 chr2_118885829     AAsi    A    G        0      0        2 
   2 chr2_118885829     AKia    A    G        0      0        2 
   2 chr2_118885829     AOna    A    G        0      0        2 
   2 chr2_118885829     ASom    A    G        0      0        2 
   2 chr2_118885829     HCab    A    G        0      0        2 
   2 chr2_118885829     HPrz    A    G        0      0        2 
   2 chr2_118885829     ZBoe    A    G        0      0        2 
   2 chr2_118885829     ZGre    A    G        0      0        2 
   2 chr2_118885829     ZHar    A    G        1      2        2 
   2 chr2_118885829   Sample    A    G        0      0        2 
   2 chr2_118894194     AAsi    G    T        0      0        2 
   2 chr2_118894194     AKia    G    T        0      0        2 
   2 chr2_118894194     AOna    G    T        1      2        2 
   2 chr2_118894194     ASom    G    T        0      0        2 
   2 chr2_118894194     HCab    G    T        0      0        2 
   2 chr2_118894194     HPrz    G    T        0      0        2 
   2 chr2_118894194     ZBoe    G    T        0      0        2 
   2 chr2_118894194     ZGre    G    T        0      0        2 
   2 chr2_118894194     ZHar    G    T        0      0        2 
   2 chr2_118894194   Sample    G    T        0      0        2 
   2 chr2_118894246     AAsi    T    C        0      0        2 
   2 chr2_118894246     AKia    T    C        0      0        2 
   2 chr2_118894246     AOna    T    C        0      0        2 
   2 chr2_118894246     ASom    T    C        0      0        2 
   2 chr2_118894246     HCab    T    C        0      0        2 
   2 chr2_118894246     HPrz    T    C        0      0        2 
   2 chr2_118894246     ZBoe    T    C        0      0        2 
   2 chr2_118894246     ZGre    T    C        0      0        2 
   2 chr2_118894246     ZHar    T    C      0.5      1        2 
   2 chr2_118894246   Sample    T    C        0      0        2 
   2 chr2_118894268     AAsi    A    G        0      0        2 
   2 chr2_118894268     AKia    A    G        0      0        2 
   2 chr2_118894268     AOna    A    G        0      0        2 
   2 chr2_118894268     ASom    A    G        0      0        2 
   2 chr2_118894268     HCab    A    G        1      2        2 
   2 chr2_118894268     HPrz    A    G        1      2        2 
   2 chr2_118894268     ZBoe    A    G        0      0        2 
   2 chr2_118894268     ZGre    A    G        0      0        2 
   2 chr2_118894268     ZHar    A    G        0      0        2 
   2 chr2_118894268   Sample    A    G        0      0        2 
   2 chr2_118897934     AAsi    T    C        0      0        2 
   2 chr2_118897934     AKia    T    C        0      0        2 
   2 chr2_118897934     AOna    T    C        0      0        2 
   2 chr2_118897934     ASom    T    C        0      0        2 
   2 chr2_118897934     HCab    T    C        0      0        2 
   2 chr2_118897934     HPrz    T    C        0      0        2 
   2 chr2_118897934     ZBoe    T    C        0      0        2 
   2 chr2_118897934     ZGre    T    C      0.5      1        2 
   2 chr2_118897934     ZHar    T    C        0      0        2 
   2 chr2_118897934   Sample    T    C        0      0        2 
   2 chr2_118904523     AAsi    A    G        0      0        2 
   2 chr2_118904523     AKia    A    G        0      0        2 
   2 chr2_118904523     AOna    A    G        0      0        2 
   2 chr2_118904523     ASom    A    G        0      0        2 
   2 chr2_118904523     HCab    A    G        0      0        2 
   2 chr2_118904523     HPrz    A    G        0      0        2 
   2 chr2_118904523     ZBoe    A    G      0.5      1        2 
   2 chr2_118904523     ZGre    A    G        0      0        2 
   2 chr2_118904523     ZHar    A    G        0      0        2 
   2 chr2_118904523   Sample    A    G        0      0        2 
   2 chr2_118911790     AAsi    A    G        0      0        2 
   2 chr2_118911790     AKia    A    G        0      0        2 
   2 chr2_118911790     AOna    A    G        0      0        2 
   2 chr2_118911790     ASom    A    G        0      0        2 
   2 chr2_118911790     HCab    A    G      0.5      1        2 
   2 chr2_118911790     HPrz    A    G      0.5      1        2 
   2 chr2_118911790     ZBoe    A    G        0      0        2 
   2 chr2_118911790     ZGre    A    G        0      0        2 
   2 chr2_118911790     ZHar    A    G        0      0        2 
   2 chr2_118911790   Sample    A    G        0      0        2 
   2 chr2_118920265     AAsi    T    C        0      0        2 
   2 chr2_118920265     AKia    T    C        0      0        2 
   2 chr2_118920265     AOna    T    C        0      0        2 
   2 chr2_118920265     ASom    T    C      0.5      1        2 
   2 chr2_118920265     HCab    T    C        0      0        2 
   2 chr2_118920265     HPrz    T    C        0      0        2 
   2 chr2_118920265     ZBoe    T    C        0      0        2 
   2 chr2_118920265     ZGre    T    C        0      0        2 
   2 chr2_118920265     ZHar    T    C        0      0        2 
   2 chr2_118920265   Sample    T    C        1      2        2 
   2 chr2_118924745     AAsi    T    A        0      0        2 
   2 chr2_118924745     AKia    T    A        0      0        2 
   2 chr2_118924745     AOna    T    A        0      0        2 
   2 chr2_118924745     ASom    T    A        0      0        2 
   2 chr2_118924745     HCab    T    A        0      0        2 
   2 chr2_118924745     HPrz    T    A        0      0        2 
   2 chr2_118924745     ZBoe    T    A      0.5      1        2 
   2 chr2_118924745     ZGre    T    A        0      0        2 
   2 chr2_118924745     ZHar    T    A        0      0        2 
   2 chr2_118924745   Sample    T    A        0      0        2 
   2 chr2_118927954     AAsi    T    C        0      0        2 
   2 chr2_118927954     AKia    T    C        0      0        2 
   2 chr2_118927954     AOna    T    C        0      0        2 
   2 chr2_118927954     ASom    T    C        0      0        2 
   2 chr2_118927954     HCab    T    C        1      2        2 
   2 chr2_118927954     HPrz    T    C        1      2        2 
   2 chr2_118927954     ZBoe    T    C        0      0        2 
   2 chr2_118927954     ZGre    T    C        0      0        2 
   2 chr2_118927954     ZHar    T    C        0      0        2 
   2 chr2_118927954   Sample    T    C        0      0        2 
   2 chr2_118932068     AAsi    G    C        0      0        2 
   2 chr2_118932068     AKia    G    C        0      0        2 
   2 chr2_118932068     AOna    G    C        0      0        2 
   2 chr2_118932068     ASom    G    C        0      0        2 
   2 chr2_118932068     HCab    G    C        0      0        2 
   2 chr2_118932068     HPrz    G    C      0.5      1        2 
   2 chr2_118932068     ZBoe    G    C        0      0        2 
   2 chr2_118932068     ZGre    G    C        0      0        2 
   2 chr2_118932068     ZHar    G    C        0      0        2 
   2 chr2_118932068   Sample    G    C        0      0        2 
   2 chr2_118936666     AAsi    T    C        0      0        2 
   2 chr2_118936666     AKia    T    C        0      0        2 
   2 chr2_118936666     AOna    T    C        0      0        2 
   2 chr2_118936666     ASom    T    C        0      0        2 
   2 chr2_118936666     HCab    T    C        0      0        2 
   2 chr2_118936666     HPrz    T    C        0      0        2 
   2 chr2_118936666     ZBoe    T    C        0      0        2 
   2 chr2_118936666     ZGre    T    C        0      0        2 
   2 chr2_118936666     ZHar    T    C      0.5      1        2 
   2 chr2_118936666   Sample    T    C        0      0        2 
   2 chr2_118943266     AAsi    G    A        0      0        2 
   2 chr2_118943266     AKia    G    A        0      0        2 
   2 chr2_118943266     AOna    G    A        0      0        2 
   2 chr2_118943266     ASom    G    A        0      0        2 
   2 chr2_118943266     HCab    G    A        0      0        2 
   2 chr2_118943266     HPrz    G    A        0      0        2 
   2 chr2_118943266     ZBoe    G    A        0      0        2 
   2 chr2_118943266     ZGre    G    A        0      0        2 
   2 chr2_118943266     ZHar    G    A      0.5      1        2 
   2 chr2_118943266   Sample    G    A        0      0        2 
   2 chr2_118953469     AAsi    G    A        0      0        2 
   2 chr2_118953469     AKia    G    A        0      0        2 
   2 chr2_118953469     AOna    G    A        0      0        2 
   2 chr2_118953469     ASom    G    A        0      0        2 
   2 chr2_118953469     HCab    G    A        0      0        2 
   2 chr2_118953469     HPrz    G    A        0      0        2 
   2 chr2_118953469     ZBoe    G    A        0      0        2 
   2 chr2_118953469     ZGre    G    A        0      0        2 
   2 chr2_118953469     ZHar    G    A      0.5      1        2 
   2 chr2_118953469   Sample    G    A        0      0        2 
   2 chr2_118956878     AAsi    G    T        0      0        2 
   2 chr2_118956878     AKia    G    T        0      0        2 
   2 chr2_118956878     AOna    G    T        0      0        2 
   2 chr2_118956878     ASom    G    T        0      0        2 
   2 chr2_118956878     HCab    G    T        0      0        2 
   2 chr2_118956878     HPrz    G    T        0      0        2 
   2 chr2_118956878     ZBoe    G    T      0.5      1        2 
   2 chr2_118956878     ZGre    G    T        0      0        2 
   2 chr2_118956878     ZHar    G    T        0      0        2 
   2 chr2_118956878   Sample    G    T        0      0        2 
   2 chr2_118957993     AAsi    C    T        0      0        2 
   2 chr2_118957993     AKia    C    T        0      0        2 
   2 chr2_118957993     AOna    C    T        0      0        2 
   2 chr2_118957993     ASom    C    T        0      0        2 
   2 chr2_118957993     HCab    C    T        0      0        2 
   2 chr2_118957993     HPrz    C    T      0.5      1        2 
   2 chr2_118957993     ZBoe    C    T        0      0        2 
   2 chr2_118957993     ZGre    C    T        0      0        2 
   2 chr2_118957993     ZHar    C    T        0      0        2 
   2 chr2_118957993   Sample    C    T        0      0        2 
   2 chr2_118964409     AAsi    T    C        0      0        2 
   2 chr2_118964409     AKia    T    C        0      0        2 
   2 chr2_118964409     AOna    T    C        0      0        2 
   2 chr2_118964409     ASom    T    C        0      0        2 
   2 chr2_118964409     HCab    T    C      0.5      1        2 
   2 chr2_118964409     HPrz    T    C      0.5      1        2 
   2 chr2_118964409     ZBoe    T    C        0      0        2 
   2 chr2_118964409     ZGre    T    C        0      0        2 
   2 chr2_118964409     ZHar    T    C        0      0        2 
   2 chr2_118964409   Sample    T    C        0      0        2 
   2 chr2_118967268     AAsi    T    C        0      0        2 
   2 chr2_118967268     AKia    T    C      0.5      1        2 
   2 chr2_118967268     AOna    T    C        0      0        2 
   2 chr2_118967268     ASom    T    C        0      0        2 
   2 chr2_118967268     HCab    T    C        0      0        2 
   2 chr2_118967268     HPrz    T    C        0      0        2 
   2 chr2_118967268     ZBoe    T    C        0      0        2 
   2 chr2_118967268     ZGre    T    C        0      0        2 
   2 chr2_118967268     ZHar    T    C        0      0        2 
   2 chr2_118967268   Sample    T    C        0      0        2 
   2 chr2_118969090     AAsi    A    C        0      0        2 
   2 chr2_118969090     AKia    A    C        0      0        2 
   2 chr2_118969090     AOna    A    C        0      0        2 
   2 chr2_118969090     ASom    A    C        0      0        2 
   2 chr2_118969090     HCab    A    C        0      0        2 
   2 chr2_118969090     HPrz    A    C        0      0        2 
   2 chr2_118969090     ZBoe    A    C      0.5      1        2 
   2 chr2_118969090     ZGre    A    C        0      0        2 
   2 chr2_118969090     ZHar    A    C        0      0        2 
   2 chr2_118969090   Sample    A    C        0      0        2 
   2 chr2_118970448     AAsi    G    C        0      0        2 
   2 chr2_118970448     AKia    G    C        0      0        2 
   2 chr2_118970448     AOna    G    C        0      0        2 
   2 chr2_118970448     ASom    G    C        0      0        2 
   2 chr2_118970448     HCab    G    C        1      2        2 
   2 chr2_118970448     HPrz    G    C        1      2        2 
   2 chr2_118970448     ZBoe    G    C        0      0        2 
   2 chr2_118970448     ZGre    G    C        0      0        2 
   2 chr2_118970448     ZHar    G    C        0      0        2 
   2 chr2_118970448   Sample    G    C        0      0        2 
   2 chr2_118970607     AAsi    C    T        0      0        2 
   2 chr2_118970607     AKia    C    T        0      0        2 
   2 chr2_118970607     AOna    C    T        0      0        2 
   2 chr2_118970607     ASom    C    T        0      0        2 
   2 chr2_118970607     HCab    C    T        0      0        2 
   2 chr2_118970607     HPrz    C    T        0      0        2 
   2 chr2_118970607     ZBoe    C    T        0      0        2 
   2 chr2_118970607     ZGre    C    T        0      0        2 
   2 chr2_118970607     ZHar    C    T        1      2        2 
   2 chr2_118970607   Sample    C    T        0      0        2 
   2 chr2_118979650     AAsi    A    G        0      0        2 
   2 chr2_118979650     AKia    A    G        0      0        2 
   2 chr2_118979650     AOna    A    G        0      0        2 
   2 chr2_118979650     ASom    A    G        0      0        2 
   2 chr2_118979650     HCab    A    G        1      2        2 
   2 chr2_118979650     HPrz    A    G      0.5      1        2 
   2 chr2_118979650     ZBoe    A    G        0      0        2 
   2 chr2_118979650     ZGre    A    G        0      0        2 
   2 chr2_118979650     ZHar    A    G        0      0        2 
   2 chr2_118979650   Sample    A    G        0      0        2 
   2 chr2_118982913     AAsi    A    G        0      0        2 
   2 chr2_118982913     AKia    A    G        0      0        2 
   2 chr2_118982913     AOna    A    G        0      0        2 
   2 chr2_118982913     ASom    A    G        0      0        2 
   2 chr2_118982913     HCab    A    G        0      0        2 
   2 chr2_118982913     HPrz    A    G        0      0        2 
   2 chr2_118982913     ZBoe    A    G      0.5      1        2 
   2 chr2_118982913     ZGre    A    G        0      0        2 
   2 chr2_118982913     ZHar    A    G        0      0        2 
   2 chr2_118982913   Sample    A    G        0      0        2 
   2 chr2_118984188     AAsi    C    T        0      0        2 
   2 chr2_118984188     AKia    C    T        0      0        2 
   2 chr2_118984188     AOna    C    T        0      0        2 
   2 chr2_118984188     ASom    C    T        0      0        2 
   2 chr2_118984188     HCab    C    T        0      0        2 
   2 chr2_118984188     HPrz    C    T        0      0        2 
   2 chr2_118984188     ZBoe    C    T        0      0        2 
   2 chr2_118984188     ZGre    C    T        1      2        2 
   2 chr2_118984188     ZHar    C    T        0      0        2 
   2 chr2_118984188   Sample    C    T        0      0        2 
   2 chr2_118985054     AAsi    A    C        0      0        2 
   2 chr2_118985054     AKia    A    C        0      0        2 
   2 chr2_118985054     AOna    A    C        0      0        2 
   2 chr2_118985054     ASom    A    C      0.5      1        2 
   2 chr2_118985054     HCab    A    C        0      0        2 
   2 chr2_118985054     HPrz    A    C        0      0        2 
   2 chr2_118985054     ZBoe    A    C        0      0        2 
   2 chr2_118985054     ZGre    A    C        0      0        2 
   2 chr2_118985054     ZHar    A    C        0      0        2 
   2 chr2_118985054   Sample    A    C        1      2        2 
   2 chr2_118986030     AAsi    T    C        0      0        2 
   2 chr2_118986030     AKia    T    C        0      0        2 
   2 chr2_118986030     AOna    T    C        0      0        2 
   2 chr2_118986030     ASom    T    C        0      0        2 
   2 chr2_118986030     HCab    T    C        0      0        2 
   2 chr2_118986030     HPrz    T    C      0.5      1        2 
   2 chr2_118986030     ZBoe    T    C        0      0        2 
   2 chr2_118986030     ZGre    T    C        0      0        2 
   2 chr2_118986030     ZHar    T    C        0      0        2 
   2 chr2_118986030   Sample    T    C        0      0        2 
   2 chr2_118989567     AAsi    A    G        0      0        2 
   2 chr2_118989567     AKia    A    G      0.5      1        2 
   2 chr2_118989567     AOna    A    G        0      0        2 
   2 chr2_118989567     ASom    A    G        0      0        2 
   2 chr2_118989567     HCab    A    G        0      0        2 
   2 chr2_118989567     HPrz    A    G        0      0        2 
   2 chr2_118989567     ZBoe    A    G        0      0        2 
   2 chr2_118989567     ZGre    A    G        0      0        2 
   2 chr2_118989567     ZHar    A    G        0      0        2 
   2 chr2_118989567   Sample    A    G        0      0        2 
   2 chr2_118991482     AAsi    A    C        0      0        2 
   2 chr2_118991482     AKia    A    C        0      0        2 
   2 chr2_118991482     AOna    A    C        0      0        2 
   2 chr2_118991482     ASom    A    C        0      0        2 
   2 chr2_118991482     HCab    A    C        1      2        2 
   2 chr2_118991482     HPrz    A    C      0.5      1        2 
   2 chr2_118991482     ZBoe    A    C        0      0        2 
   2 chr2_118991482     ZGre    A    C        0      0        2 
   2 chr2_118991482     ZHar    A    C        0      0        2 
   2 chr2_118991482   Sample    A    C        0      0        2 
   2 chr2_118995297     AAsi    T    C        0      0        2 
   2 chr2_118995297     AKia    T    C        0      0        2 
   2 chr2_118995297     AOna    T    C        0      0        2 
   2 chr2_118995297     ASom    T    C        0      0        2 
   2 chr2_118995297     HCab    T    C      0.5      1        2 
   2 chr2_118995297     HPrz    T    C        0      0        2 
   2 chr2_118995297     ZBoe    T    C        0      0        2 
   2 chr2_118995297     ZGre    T    C        0      0        2 
   2 chr2_118995297     ZHar    T    C        0      0        2 
   2 chr2_118995297   Sample    T    C        0      0        2 
   2 chr2_119006038     AAsi    T    C        0      0        2 
   2 chr2_119006038     AKia    T    C        0      0        2 
   2 chr2_119006038     AOna    T    C        0      0        2 
   2 chr2_119006038     ASom    T    C        0      0        2 
   2 chr2_119006038     HCab    T    C        0      0        2 
   2 chr2_119006038     HPrz    T    C        0      0        2 
   2 chr2_119006038     ZBoe    T    C        0      0        2 
   2 chr2_119006038     ZGre    T    C        1      2        2 
   2 chr2_119006038     ZHar    T    C        0      0        2 
   2 chr2_119006038   Sample    T    C        0      0        2 
   2 chr2_119006474     AAsi    A    G        1      2        2 
   2 chr2_119006474     AKia    A    G        0      0        2 
   2 chr2_119006474     AOna    A    G        0      0        2 
   2 chr2_119006474     ASom    A    G        1      2        2 
   2 chr2_119006474     HCab    A    G        0      0        2 
   2 chr2_119006474     HPrz    A    G        0      0        2 
   2 chr2_119006474     ZBoe    A    G        0      0        2 
   2 chr2_119006474     ZGre    A    G        0      0        2 
   2 chr2_119006474     ZHar    A    G        0      0        2 
   2 chr2_119006474   Sample    A    G        1      2        2 
   2 chr2_119007558     AAsi    C    T        0      0        2 
   2 chr2_119007558     AKia    C    T        0      0        2 
   2 chr2_119007558     AOna    C    T        0      0        2 
   2 chr2_119007558     ASom    C    T        0      0        2 
   2 chr2_119007558     HCab    C    T        1      2        2 
   2 chr2_119007558     HPrz    C    T        1      2        2 
   2 chr2_119007558     ZBoe    C    T        0      0        2 
   2 chr2_119007558     ZGre    C    T        0      0        2 
   2 chr2_119007558     ZHar    C    T        0      0        2 
   2 chr2_119007558   Sample    C    T        0      0        2 
   2 chr2_119007848     AAsi    C    T        0      0        2 
   2 chr2_119007848     AKia    C    T        0      0        2 
   2 chr2_119007848     AOna    C    T        0      0        2 
   2 chr2_119007848     ASom    C    T        0      0        2 
   2 chr2_119007848     HCab    C    T        0      0        2 
   2 chr2_119007848     HPrz    C    T      0.5      1        2 
   2 chr2_119007848     ZBoe    C    T        0      0        2 
   2 chr2_119007848     ZGre    C    T        0      0        2 
   2 chr2_119007848     ZHar    C    T        0      0        2 
   2 chr2_119007848   Sample    C    T        0      0        2 
   2 chr2_119036225     AAsi    C    T        0      0        2 
   2 chr2_119036225     AKia    C    T        0      0        2 
   2 chr2_119036225     AOna    C    T        0      0        2 
   2 chr2_119036225     ASom    C    T        0      0        2 
   2 chr2_119036225     HCab    C    T        1      2        2 
   2 chr2_119036225     HPrz    C    T        1      2        2 
   2 chr2_119036225     ZBoe    C    T        0      0        2 
   2 chr2_119036225     ZGre    C    T        0      0        2 
   2 chr2_119036225     ZHar    C    T        0      0        2 
   2 chr2_119036225   Sample    C    T        0      0        2 
   2 chr2_119036340     AAsi    T    A        0      0        2 
   2 chr2_119036340     AKia    T    A        0      0        2 
   2 chr2_119036340     AOna    T    A        0      0        2 
   2 chr2_119036340     ASom    T    A        0      0        2 
   2 chr2_119036340     HCab    T    A        1      2        2 
   2 chr2_119036340     HPrz    T    A        1      2        2 
   2 chr2_119036340     ZBoe    T    A        0      0        2 
   2 chr2_119036340     ZGre    T    A        0      0        2 
   2 chr2_119036340     ZHar    T    A        0      0        2 
   2 chr2_119036340   Sample    T    A        0      0        2 
   2 chr2_119040361     AAsi    C    T        0      0        2 
   2 chr2_119040361     AKia    C    T        0      0        2 
   2 chr2_119040361     AOna    C    T        0      0        2 
   2 chr2_119040361     ASom    C    T        0      0        2 
   2 chr2_119040361     HCab    C    T        0      0        2 
   2 chr2_119040361     HPrz    C    T        0      0        2 
   2 chr2_119040361     ZBoe    C    T        1      2        2 
   2 chr2_119040361     ZGre    C    T        1      2        2 
   2 chr2_119040361     ZHar    C    T        1      2        2 
   2 chr2_119040361   Sample    C    T        0      0        2 
   2 chr2_119041080     AAsi    A    G      0.5      1        2 
   2 chr2_119041080     AKia    A    G        0      0        2 
   2 chr2_119041080     AOna    A    G        0      0        2 
   2 chr2_119041080     ASom    A    G        0      0        2 
   2 chr2_119041080     HCab    A    G        1      2        2 
   2 chr2_119041080     HPrz    A    G        1      2        2 
   2 chr2_119041080     ZBoe    A    G        0      0        2 
   2 chr2_119041080     ZGre    A    G        0      0        2 
   2 chr2_119041080     ZHar    A    G        0      0        2 
   2 chr2_119041080   Sample    A    G        0      0        2 
   2 chr2_119043530     AAsi    T    C        0      0        2 
   2 chr2_119043530     AKia    T    C        0      0        2 
   2 chr2_119043530     AOna    T    C        0      0        2 
   2 chr2_119043530     ASom    T    C        0      0        2 
   2 chr2_119043530     HCab    T    C        1      2        2 
   2 chr2_119043530     HPrz    T    C        1      2        2 
   2 chr2_119043530     ZBoe    T    C        0      0        2 
   2 chr2_119043530     ZGre    T    C        0      0        2 
   2 chr2_119043530     ZHar    T    C        0      0        2 
   2 chr2_119043530   Sample    T    C        0      0        2 
   2 chr2_119044792     AAsi    A    G        0      0        2 
   2 chr2_119044792     AKia    A    G        0      0        2 
   2 chr2_119044792     AOna    A    G        0      0        2 
   2 chr2_119044792     ASom    A    G        0      0        2 
   2 chr2_119044792     HCab    A    G        0      0        2 
   2 chr2_119044792     HPrz    A    G        0      0        2 
   2 chr2_119044792     ZBoe    A    G        0      0        2 
   2 chr2_119044792     ZGre    A    G      0.5      1        2 
   2 chr2_119044792     ZHar    A    G        0      0        2 
   2 chr2_119044792   Sample    A    G        0      0        2 
   2 chr2_119047573     AAsi    G    C        0      0        2 
   2 chr2_119047573     AKia    G    C        0      0        2 
   2 chr2_119047573     AOna    G    C        0      0        2 
   2 chr2_119047573     ASom    G    C        0      0        2 
   2 chr2_119047573     HCab    G    C        0      0        2 
   2 chr2_119047573     HPrz    G    C        0      0        2 
   2 chr2_119047573     ZBoe    G    C        0      0        2 
   2 chr2_119047573     ZGre    G    C        0      0        2 
   2 chr2_119047573     ZHar    G    C        1      2        2 
   2 chr2_119047573   Sample    G    C        0      0        2 
   2 chr2_119059307     AAsi    G    A        0      0        2 
   2 chr2_119059307     AKia    G    A        0      0        2 
   2 chr2_119059307     AOna    G    A        0      0        2 
   2 chr2_119059307     ASom    G    A        0      0        2 
   2 chr2_119059307     HCab    G    A        0      0        2 
   2 chr2_119059307     HPrz    G    A        0      0        2 
   2 chr2_119059307     ZBoe    G    A        1      2        2 
   2 chr2_119059307     ZGre    G    A        1      2        2 
   2 chr2_119059307     ZHar    G    A        1      2        2 
   2 chr2_119059307   Sample    G    A        0      0        2 
   2 chr2_119062022     AAsi    C    T        0      0        2 
   2 chr2_119062022     AKia    C    T        0      0        2 
   2 chr2_119062022     AOna    C    T        0      0        2 
   2 chr2_119062022     ASom    C    T        0      0        2 
   2 chr2_119062022     HCab    C    T        0      0        2 
   2 chr2_119062022     HPrz    C    T        0      0        2 
   2 chr2_119062022     ZBoe    C    T        0      0        2 
   2 chr2_119062022     ZGre    C    T        0      0        2 
   2 chr2_119062022     ZHar    C    T      0.5      1        2 
   2 chr2_119062022   Sample    C    T        0      0        2 
   2 chr2_119063085     AAsi    A    G        0      0        2 
   2 chr2_119063085     AKia    A    G        0      0        2 
   2 chr2_119063085     AOna    A    G        1      2        2 
   2 chr2_119063085     ASom    A    G        0      0        2 
   2 chr2_119063085     HCab    A    G        0      0        2 
   2 chr2_119063085     HPrz    A    G        0      0        2 
   2 chr2_119063085     ZBoe    A    G        0      0        2 
   2 chr2_119063085     ZGre    A    G        0      0        2 
   2 chr2_119063085     ZHar    A    G        0      0        2 
   2 chr2_119063085   Sample    A    G        0      0        2 
   2 chr2_119067257     AAsi    T    C        0      0        2 
   2 chr2_119067257     AKia    T    C        0      0        2 
   2 chr2_119067257     AOna    T    C        0      0        2 
   2 chr2_119067257     ASom    T    C        0      0        2 
   2 chr2_119067257     HCab    T    C        0      0        2 
   2 chr2_119067257     HPrz    T    C        0      0        2 
   2 chr2_119067257     ZBoe    T    C        0      0        2 
   2 chr2_119067257     ZGre    T    C        1      2        2 
   2 chr2_119067257     ZHar    T    C        0      0        2 
   2 chr2_119067257   Sample    T    C        0      0        2 
   2 chr2_119072104     AAsi    T    C        0      0        2 
   2 chr2_119072104     AKia    T    C        0      0        2 
   2 chr2_119072104     AOna    T    C        0      0        2 
   2 chr2_119072104     ASom    T    C        0      0        2 
   2 chr2_119072104     HCab    T    C        1      2        2 
   2 chr2_119072104     HPrz    T    C        1      2        2 
   2 chr2_119072104     ZBoe    T    C        0      0        2 
   2 chr2_119072104     ZGre    T    C        0      0        2 
   2 chr2_119072104     ZHar    T    C        0      0        2 
   2 chr2_119072104   Sample    T    C        0      0        2 
   2 chr2_119075780     AAsi    A    G      0.5      1        2 
   2 chr2_119075780     AKia    A    G        0      0        2 
   2 chr2_119075780     AOna    A    G        0      0        2 
   2 chr2_119075780     ASom    A    G        0      0        2 
   2 chr2_119075780     HCab    A    G        0      0        2 
   2 chr2_119075780     HPrz    A    G        0      0        2 
   2 chr2_119075780     ZBoe    A    G        0      0        2 
   2 chr2_119075780     ZGre    A    G        0      0        2 
   2 chr2_119075780     ZHar    A    G        0      0        2 
   2 chr2_119075780   Sample    A    G        0      0        2 
   2 chr2_119076169     AAsi    A    T        0      0        2 
   2 chr2_119076169     AKia    A    T        1      2        2 
   2 chr2_119076169     AOna    A    T        1      2        2 
   2 chr2_119076169     ASom    A    T        0      0        2 
   2 chr2_119076169     HCab    A    T        1      2        2 
   2 chr2_119076169     HPrz    A    T        1      2        2 
   2 chr2_119076169     ZBoe    A    T        0      0        2 
   2 chr2_119076169     ZGre    A    T        0      0        2 
   2 chr2_119076169     ZHar    A    T        0      0        2 
   2 chr2_119076169   Sample    A    T        0      0        2 
   2 chr2_119080025     AAsi    T    C        0      0        2 
   2 chr2_119080025     AKia    T    C        0      0        2 
   2 chr2_119080025     AOna    T    C        0      0        2 
   2 chr2_119080025     ASom    T    C        0      0        2 
   2 chr2_119080025     HCab    T    C        1      2        2 
   2 chr2_119080025     HPrz    T    C        1      2        2 
   2 chr2_119080025     ZBoe    T    C        0      0        2 
   2 chr2_119080025     ZGre    T    C        0      0        2 
   2 chr2_119080025     ZHar    T    C        0      0        2 
   2 chr2_119080025   Sample    T    C        0      0        2 
   2 chr2_119080573     AAsi    T    C        0      0        2 
   2 chr2_119080573     AKia    T    C        0      0        2 
   2 chr2_119080573     AOna    T    C        0      0        2 
   2 chr2_119080573     ASom    T    C      0.5      1        2 
   2 chr2_119080573     HCab    T    C        0      0        2 
   2 chr2_119080573     HPrz    T    C        0      0        2 
   2 chr2_119080573     ZBoe    T    C        0      0        2 
   2 chr2_119080573     ZGre    T    C        0      0        2 
   2 chr2_119080573     ZHar    T    C        0      0        2 
   2 chr2_119080573   Sample    T    C        0      0        2 
   2 chr2_119081658     AAsi    T    C        0      0        2 
   2 chr2_119081658     AKia    T    C        1      2        2 
   2 chr2_119081658     AOna    T    C        1      2        2 
   2 chr2_119081658     ASom    T    C        0      0        2 
   2 chr2_119081658     HCab    T    C        1      2        2 
   2 chr2_119081658     HPrz    T    C        1      2        2 
   2 chr2_119081658     ZBoe    T    C        0      0        2 
   2 chr2_119081658     ZGre    T    C        0      0        2 
   2 chr2_119081658     ZHar    T    C        0      0        2 
   2 chr2_119081658   Sample    T    C        0      0        2 
   2 chr2_119086959     AAsi    C    G        0      0        2 
   2 chr2_119086959     AKia    C    G        0      0        2 
   2 chr2_119086959     AOna    C    G        0      0        2 
   2 chr2_119086959     ASom    C    G        0      0        2 
   2 chr2_119086959     HCab    C    G        0      0        2 
   2 chr2_119086959     HPrz    C    G        0      0        2 
   2 chr2_119086959     ZBoe    C    G        0      0        2 
   2 chr2_119086959     ZGre    C    G        1      2        2 
   2 chr2_119086959     ZHar    C    G        0      0        2 
   2 chr2_119086959   Sample    C    G        0      0        2 
   2 chr2_119096107     AAsi    A    T        0      0        2 
   2 chr2_119096107     AKia    A    T        0      0        2 
   2 chr2_119096107     AOna    A    T        0      0        2 
   2 chr2_119096107     ASom    A    T        0      0        2 
   2 chr2_119096107     HCab    A    T        1      2        2 
   2 chr2_119096107     HPrz    A    T        1      2        2 
   2 chr2_119096107     ZBoe    A    T        0      0        2 
   2 chr2_119096107     ZGre    A    T        0      0        2 
   2 chr2_119096107     ZHar    A    T        0      0        2 
   2 chr2_119096107   Sample    A    T        0      0        2 
   2 chr2_119096324     AAsi    G    C        0      0        2 
   2 chr2_119096324     AKia    G    C        1      2        2 
   2 chr2_119096324     AOna    G    C        1      2        2 
   2 chr2_119096324     ASom    G    C        0      0        2 
   2 chr2_119096324     HCab    G    C        0      0        2 
   2 chr2_119096324     HPrz    G    C        0      0        2 
   2 chr2_119096324     ZBoe    G    C        0      0        2 
   2 chr2_119096324     ZGre    G    C        0      0        2 
   2 chr2_119096324     ZHar    G    C        0      0        2 
   2 chr2_119096324   Sample    G    C        0      0        2 
   2 chr2_119104301     AAsi    G    T        0      0        2 
   2 chr2_119104301     AKia    G    T        1      2        2 
   2 chr2_119104301     AOna    G    T        1      2        2 
   2 chr2_119104301     ASom    G    T        0      0        2 
   2 chr2_119104301     HCab    G    T        0      0        2 
   2 chr2_119104301     HPrz    G    T        0      0        2 
   2 chr2_119104301     ZBoe    G    T        0      0        2 
   2 chr2_119104301     ZGre    G    T        0      0        2 
   2 chr2_119104301     ZHar    G    T        0      0        2 
   2 chr2_119104301   Sample    G    T        0      0        2 
   2 chr2_119105574     AAsi    G    T        0      0        2 
   2 chr2_119105574     AKia    G    T        1      2        2 
   2 chr2_119105574     AOna    G    T        1      2        2 
   2 chr2_119105574     ASom    G    T        0      0        2 
   2 chr2_119105574     HCab    G    T        0      0        2 
   2 chr2_119105574     HPrz    G    T        0      0        2 
   2 chr2_119105574     ZBoe    G    T        0      0        2 
   2 chr2_119105574     ZGre    G    T        0      0        2 
   2 chr2_119105574     ZHar    G    T        0      0        2 
   2 chr2_119105574   Sample    G    T        0      0        2 
   2 chr2_119105835     AAsi    C    T        0      0        2 
   2 chr2_119105835     AKia    C    T        0      0        2 
   2 chr2_119105835     AOna    C    T        0      0        2 
   2 chr2_119105835     ASom    C    T        0      0        2 
   2 chr2_119105835     HCab    C    T        1      2        2 
   2 chr2_119105835     HPrz    C    T        1      2        2 
   2 chr2_119105835     ZBoe    C    T        0      0        2 
   2 chr2_119105835     ZGre    C    T        0      0        2 
   2 chr2_119105835     ZHar    C    T        0      0        2 
   2 chr2_119105835   Sample    C    T        0      0        2 
   2 chr2_119109783     AAsi    T    C        0      0        2 
   2 chr2_119109783     AKia    T    C      0.5      1        2 
   2 chr2_119109783     AOna    T    C        0      0        2 
   2 chr2_119109783     ASom    T    C        0      0        2 
   2 chr2_119109783     HCab    T    C        1      2        2 
   2 chr2_119109783     HPrz    T    C        1      2        2 
   2 chr2_119109783     ZBoe    T    C        0      0        2 
   2 chr2_119109783     ZGre    T    C        0      0        2 
   2 chr2_119109783     ZHar    T    C        0      0        2 
   2 chr2_119109783   Sample    T    C        0      0        2 
   2 chr2_119116678     AAsi    T    G        0      0        2 
   2 chr2_119116678     AKia    T    G        0      0        2 
   2 chr2_119116678     AOna    T    G        0      0        2 
   2 chr2_119116678     ASom    T    G        0      0        2 
   2 chr2_119116678     HCab    T    G        0      0        2 
   2 chr2_119116678     HPrz    T    G        0      0        2 
   2 chr2_119116678     ZBoe    T    G        0      0        2 
   2 chr2_119116678     ZGre    T    G        0      0        2 
   2 chr2_119116678     ZHar    T    G        1      2        2 
   2 chr2_119116678   Sample    T    G        0      0        2 
   2 chr2_119119378     AAsi    A    G        0      0        2 
   2 chr2_119119378     AKia    A    G        1      2        2 
   2 chr2_119119378     AOna    A    G        1      2        2 
   2 chr2_119119378     ASom    A    G        0      0        2 
   2 chr2_119119378     HCab    A    G        0      0        2 
   2 chr2_119119378     HPrz    A    G        0      0        2 
   2 chr2_119119378     ZBoe    A    G        0      0        2 
   2 chr2_119119378     ZGre    A    G        0      0        2 
   2 chr2_119119378     ZHar    A    G        0      0        2 
   2 chr2_119119378   Sample    A    G        0      0        2 
   2 chr2_119127366     AAsi    C    T        0      0        2 
   2 chr2_119127366     AKia    C    T        0      0        2 
   2 chr2_119127366     AOna    C    T        0      0        2 
   2 chr2_119127366     ASom    C    T        0      0        2 
   2 chr2_119127366     HCab    C    T        0      0        2 
   2 chr2_119127366     HPrz    C    T        0      0        2 
   2 chr2_119127366     ZBoe    C    T        1      2        2 
   2 chr2_119127366     ZGre    C    T        0      0        2 
   2 chr2_119127366     ZHar    C    T        0      0        2 
   2 chr2_119127366   Sample    C    T        0      0        2 
   2 chr2_119128204     AAsi    T    C        0      0        2 
   2 chr2_119128204     AKia    T    C        1      2        2 
   2 chr2_119128204     AOna    T    C        1      2        2 
   2 chr2_119128204     ASom    T    C        0      0        2 
   2 chr2_119128204     HCab    T    C        0      0        2 
   2 chr2_119128204     HPrz    T    C        0      0        2 
   2 chr2_119128204     ZBoe    T    C        0      0        2 
   2 chr2_119128204     ZGre    T    C        0      0        2 
   2 chr2_119128204     ZHar    T    C        0      0        2 
   2 chr2_119128204   Sample    T    C        0      0        2 
   2 chr2_119130159     AAsi    T    C        0      0        2 
   2 chr2_119130159     AKia    T    C        1      2        2 
   2 chr2_119130159     AOna    T    C        1      2        2 
   2 chr2_119130159     ASom    T    C        0      0        2 
   2 chr2_119130159     HCab    T    C        0      0        2 
   2 chr2_119130159     HPrz    T    C        0      0        2 
   2 chr2_119130159     ZBoe    T    C        0      0        2 
   2 chr2_119130159     ZGre    T    C        0      0        2 
   2 chr2_119130159     ZHar    T    C        0      0        2 
   2 chr2_119130159   Sample    T    C        0      0        2 
   2 chr2_119135723     AAsi    C    T        0      0        2 
   2 chr2_119135723     AKia    C    T        1      2        2 
   2 chr2_119135723     AOna    C    T        1      2        2 
   2 chr2_119135723     ASom    C    T        0      0        2 
   2 chr2_119135723     HCab    C    T        0      0        2 
   2 chr2_119135723     HPrz    C    T        0      0        2 
   2 chr2_119135723     ZBoe    C    T        0      0        2 
   2 chr2_119135723     ZGre    C    T        0      0        2 
   2 chr2_119135723     ZHar    C    T        0      0        2 
   2 chr2_119135723   Sample    C    T        0      0        2 
   2 chr2_119143000     AAsi    C    T        0      0        2 
   2 chr2_119143000     AKia    C    T        1      2        2 
   2 chr2_119143000     AOna    C    T        1      2        2 
   2 chr2_119143000     ASom    C    T        0      0        2 
   2 chr2_119143000     HCab    C    T        0      0        2 
   2 chr2_119143000     HPrz    C    T        0      0        2 
   2 chr2_119143000     ZBoe    C    T        0      0        2 
   2 chr2_119143000     ZGre    C    T        0      0        2 
   2 chr2_119143000     ZHar    C    T        0      0        2 
   2 chr2_119143000   Sample    C    T        0      0        2 
   2 chr2_119146727     AAsi    A    G        1      2        2 
   2 chr2_119146727     AKia    A    G        0      0        2 
   2 chr2_119146727     AOna    A    G        0      0        2 
   2 chr2_119146727     ASom    A    G        1      2        2 
   2 chr2_119146727     HCab    A    G        0      0        2 
   2 chr2_119146727     HPrz    A    G        0      0        2 
   2 chr2_119146727     ZBoe    A    G        0      0        2 
   2 chr2_119146727     ZGre    A    G        0      0        2 
   2 chr2_119146727     ZHar    A    G        0      0        2 
   2 chr2_119146727   Sample    A    G        1      2        2 
   2 chr2_119156308     AAsi    G    T        0      0        2 
   2 chr2_119156308     AKia    G    T        0      0        2 
   2 chr2_119156308     AOna    G    T        0      0        2 
   2 chr2_119156308     ASom    G    T        0      0        2 
   2 chr2_119156308     HCab    G    T        1      2        2 
   2 chr2_119156308     HPrz    G    T        1      2        2 
   2 chr2_119156308     ZBoe    G    T        0      0        2 
   2 chr2_119156308     ZGre    G    T        0      0        2 
   2 chr2_119156308     ZHar    G    T        0      0        2 
   2 chr2_119156308   Sample    G    T        0      0        2 
   2 chr2_119156519     AAsi    G    T        0      0        2 
   2 chr2_119156519     AKia    G    T        1      2        2 
   2 chr2_119156519     AOna    G    T        1      2        2 
   2 chr2_119156519     ASom    G    T        0      0        2 
   2 chr2_119156519     HCab    G    T        0      0        2 
   2 chr2_119156519     HPrz    G    T        0      0        2 
   2 chr2_119156519     ZBoe    G    T        0      0        2 
   2 chr2_119156519     ZGre    G    T        0      0        2 
   2 chr2_119156519     ZHar    G    T        0      0        2 
   2 chr2_119156519   Sample    G    T        0      0        2 
   2 chr2_119162088     AAsi    T    A        0      0        2 
   2 chr2_119162088     AKia    T    A        0      0        2 
   2 chr2_119162088     AOna    T    A        0      0        2 
   2 chr2_119162088     ASom    T    A        0      0        2 
   2 chr2_119162088     HCab    T    A        0      0        2 
   2 chr2_119162088     HPrz    T    A        0      0        2 
   2 chr2_119162088     ZBoe    T    A        0      0        2 
   2 chr2_119162088     ZGre    T    A        1      2        2 
   2 chr2_119162088     ZHar    T    A        0      0        2 
   2 chr2_119162088   Sample    T    A        0      0        2 
   2 chr2_119169708     AAsi    C    A      0.5      1        2 
   2 chr2_119169708     AKia    C    A        0      0        2 
   2 chr2_119169708     AOna    C    A        0      0        2 
   2 chr2_119169708     ASom    C    A        1      2        2 
   2 chr2_119169708     HCab    C    A        0      0        2 
   2 chr2_119169708     HPrz    C    A        0      0        2 
   2 chr2_119169708     ZBoe    C    A        0      0        2 
   2 chr2_119169708     ZGre    C    A        0      0        2 
   2 chr2_119169708     ZHar    C    A        0      0        2 
   2 chr2_119169708   Sample    C    A        1      2        2 
   2 chr2_119171543     AAsi    C    A        0      0        2 
   2 chr2_119171543     AKia    C    A        0      0        2 
   2 chr2_119171543     AOna    C    A        0      0        2 
   2 chr2_119171543     ASom    C    A        0      0        2 
   2 chr2_119171543     HCab    C    A        0      0        2 
   2 chr2_119171543     HPrz    C    A        0      0        2 
   2 chr2_119171543     ZBoe    C    A        1      2        2 
   2 chr2_119171543     ZGre    C    A        0      0        2 
   2 chr2_119171543     ZHar    C    A        1      2        2 
   2 chr2_119171543   Sample    C    A        0      0        2 
   2 chr2_119183013     AAsi    A    G        0      0        2 
   2 chr2_119183013     AKia    A    G        0      0        2 
   2 chr2_119183013     AOna    A    G        0      0        2 
   2 chr2_119183013     ASom    A    G        0      0        2 
   2 chr2_119183013     HCab    A    G        1      2        2 
   2 chr2_119183013     HPrz    A    G        1      2        2 
   2 chr2_119183013     ZBoe    A    G        0      0        2 
   2 chr2_119183013     ZGre    A    G        0      0        2 
   2 chr2_119183013     ZHar    A    G        0      0        2 
   2 chr2_119183013   Sample    A    G        0      0        2 
   2 chr2_119186258     AAsi    G    A        0      0        2 
   2 chr2_119186258     AKia    G    A        0      0        2 
   2 chr2_119186258     AOna    G    A        0      0        2 
   2 chr2_119186258     ASom    G    A        0      0        2 
   2 chr2_119186258     HCab    G    A        1      2        2 
   2 chr2_119186258     HPrz    G    A        0      0        2 
   2 chr2_119186258     ZBoe    G    A        0      0        2 
   2 chr2_119186258     ZGre    G    A        0      0        2 
   2 chr2_119186258     ZHar    G    A        0      0        2 
   2 chr2_119186258   Sample    G    A        0      0        2 
   2 chr2_119186869     AAsi    A    G        0      0        2 
   2 chr2_119186869     AKia    A    G        0      0        2 
   2 chr2_119186869     AOna    A    G        0      0        2 
   2 chr2_119186869     ASom    A    G        0      0        2 
   2 chr2_119186869     HCab    A    G        0      0        2 
   2 chr2_119186869     HPrz    A    G        0      0        2 
   2 chr2_119186869     ZBoe    A    G        0      0        2 
   2 chr2_119186869     ZGre    A    G        1      2        2 
   2 chr2_119186869     ZHar    A    G        0      0        2 
   2 chr2_119186869   Sample    A    G        0      0        2 
   2 chr2_119188264     AAsi    G    C        0      0        2 
   2 chr2_119188264     AKia    G    C        0      0        2 
   2 chr2_119188264     AOna    G    C        0      0        2 
   2 chr2_119188264     ASom    G    C      0.5      1        2 
   2 chr2_119188264     HCab    G    C        0      0        2 
   2 chr2_119188264     HPrz    G    C        0      0        2 
   2 chr2_119188264     ZBoe    G    C        0      0        2 
   2 chr2_119188264     ZGre    G    C        0      0        2 
   2 chr2_119188264     ZHar    G    C        0      0        2 
   2 chr2_119188264   Sample    G    C        0      0        2 
   2 chr2_119191103     AAsi    G    A        0      0        2 
   2 chr2_119191103     AKia    G    A        0      0        2 
   2 chr2_119191103     AOna    G    A        0      0        2 
   2 chr2_119191103     ASom    G    A        0      0        2 
   2 chr2_119191103     HCab    G    A        1      2        2 
   2 chr2_119191103     HPrz    G    A        1      2        2 
   2 chr2_119191103     ZBoe    G    A        0      0        2 
   2 chr2_119191103     ZGre    G    A        0      0        2 
   2 chr2_119191103     ZHar    G    A        0      0        2 
   2 chr2_119191103   Sample    G    A        0      0        2 
   2 chr2_119192421     AAsi    C    T        0      0        2 
   2 chr2_119192421     AKia    C    T        0      0        2 
   2 chr2_119192421     AOna    C    T        0      0        2 
   2 chr2_119192421     ASom    C    T        0      0        2 
   2 chr2_119192421     HCab    C    T        1      2        2 
   2 chr2_119192421     HPrz    C    T        1      2        2 
   2 chr2_119192421     ZBoe    C    T        0      0        2 
   2 chr2_119192421     ZGre    C    T        0      0        2 
   2 chr2_119192421     ZHar    C    T        0      0        2 
   2 chr2_119192421   Sample    C    T        0      0        2 
   2 chr2_119193391     AAsi    A    G        0      0        2 
   2 chr2_119193391     AKia    A    G        0      0        2 
   2 chr2_119193391     AOna    A    G        0      0        2 
   2 chr2_119193391     ASom    A    G        0      0        2 
   2 chr2_119193391     HCab    A    G        0      0        2 
   2 chr2_119193391     HPrz    A    G        0      0        2 
   2 chr2_119193391     ZBoe    A    G        1      2        2 
   2 chr2_119193391     ZGre    A    G        1      2        2 
   2 chr2_119193391     ZHar    A    G        1      2        2 
   2 chr2_119193391   Sample    A    G        0      0        2 
   2 chr2_119196107     AAsi    T    C        0      0        2 
   2 chr2_119196107     AKia    T    C        0      0        2 
   2 chr2_119196107     AOna    T    C        0      0        2 
   2 chr2_119196107     ASom    T    C        0      0        2 
   2 chr2_119196107     HCab    T    C        0      0        2 
   2 chr2_119196107     HPrz    T    C        0      0        2 
   2 chr2_119196107     ZBoe    T    C      0.5      1        2 
   2 chr2_119196107     ZGre    T    C        0      0        2 
   2 chr2_119196107     ZHar    T    C        0      0        2 
   2 chr2_119196107   Sample    T    C        0      0        2 
   2 chr2_119197861     AAsi    T    C        0      0        2 
   2 chr2_119197861     AKia    T    C        0      0        2 
   2 chr2_119197861     AOna    T    C        0      0        2 
   2 chr2_119197861     ASom    T    C        0      0        2 
   2 chr2_119197861     HCab    T    C        0      0        2 
   2 chr2_119197861     HPrz    T    C        0      0        2 
   2 chr2_119197861     ZBoe    T    C        0      0        2 
   2 chr2_119197861     ZGre    T    C        0      0        2 
   2 chr2_119197861     ZHar    T    C        1      2        2 
   2 chr2_119197861   Sample    T    C        0      0        2 
   2 chr2_119201522     AAsi    C    A      0.5      1        2 
   2 chr2_119201522     AKia    C    A        0      0        2 
   2 chr2_119201522     AOna    C    A        0      0        2 
   2 chr2_119201522     ASom    C    A        0      0        2 
   2 chr2_119201522     HCab    C    A        0      0        2 
   2 chr2_119201522     HPrz    C    A        0      0        2 
   2 chr2_119201522     ZBoe    C    A        0      0        2 
   2 chr2_119201522     ZGre    C    A        0      0        2 
   2 chr2_119201522     ZHar    C    A        0      0        2 
   2 chr2_119201522   Sample    C    A        1      2        2 
   2 chr2_119211110     AAsi    T    C        0      0        2 
   2 chr2_119211110     AKia    T    C        0      0        2 
   2 chr2_119211110     AOna    T    C        0      0        2 
   2 chr2_119211110     ASom    T    C        0      0        2 
   2 chr2_119211110     HCab    T    C        1      2        2 
   2 chr2_119211110     HPrz    T    C        1      2        2 
   2 chr2_119211110     ZBoe    T    C        0      0        2 
   2 chr2_119211110     ZGre    T    C        0      0        2 
   2 chr2_119211110     ZHar    T    C        0      0        2 
   2 chr2_119211110   Sample    T    C        0      0        2 
   2 chr2_119217767     AAsi    T    C        1      2        2 
   2 chr2_119217767     AKia    T    C        0      0        2 
   2 chr2_119217767     AOna    T    C        0      0        2 
   2 chr2_119217767     ASom    T    C        1      2        2 
   2 chr2_119217767     HCab    T    C        1      2        2 
   2 chr2_119217767     HPrz    T    C        1      2        2 
   2 chr2_119217767     ZBoe    T    C        0      0        2 
   2 chr2_119217767     ZGre    T    C        0      0        2 
   2 chr2_119217767     ZHar    T    C        0      0        2 
   2 chr2_119217767   Sample    T    C        1      2        2 
   2 chr2_119218952     AAsi    G    A        0      0        2 
   2 chr2_119218952     AKia    G    A        0      0        2 
   2 chr2_119218952     AOna    G    A        0      0        2 
   2 chr2_119218952     ASom    G    A        0      0        2 
   2 chr2_119218952     HCab    G    A        1      2        2 
   2 chr2_119218952     HPrz    G    A        1      2        2 
   2 chr2_119218952     ZBoe    G    A        0      0        2 
   2 chr2_119218952     ZGre    G    A        0      0        2 
   2 chr2_119218952     ZHar    G    A        0      0        2 
   2 chr2_119218952   Sample    G    A        0      0        2 
   2 chr2_119223849     AAsi    G    A        1      2        2 
   2 chr2_119223849     AKia    G    A        0      0        2 
   2 chr2_119223849     AOna    G    A        0      0        2 
   2 chr2_119223849     ASom    G    A        1      2        2 
   2 chr2_119223849     HCab    G    A        0      0        2 
   2 chr2_119223849     HPrz    G    A        0      0        2 
   2 chr2_119223849     ZBoe    G    A        0      0        2 
   2 chr2_119223849     ZGre    G    A        0      0        2 
   2 chr2_119223849     ZHar    G    A        0      0        2 
   2 chr2_119223849   Sample    G    A        1      2        2 
   2 chr2_119228185     AAsi    C    T        0      0        2 
   2 chr2_119228185     AKia    C    T        0      0        2 
   2 chr2_119228185     AOna    C    T        0      0        2 
   2 chr2_119228185     ASom    C    T        0      0        2 
   2 chr2_119228185     HCab    C    T        1      2        2 
   2 chr2_119228185     HPrz    C    T        1      2        2 
   2 chr2_119228185     ZBoe    C    T        0      0        2 
   2 chr2_119228185     ZGre    C    T        0      0        2 
   2 chr2_119228185     ZHar    C    T        0      0        2 
   2 chr2_119228185   Sample    C    T        0      0        2 
   2 chr2_119231764     AAsi    G    T        0      0        2 
   2 chr2_119231764     AKia    G    T        0      0        2 
   2 chr2_119231764     AOna    G    T        0      0        2 
   2 chr2_119231764     ASom    G    T        0      0        2 
   2 chr2_119231764     HCab    G    T        0      0        2 
   2 chr2_119231764     HPrz    G    T        0      0        2 
   2 chr2_119231764     ZBoe    G    T      0.5      1        2 
   2 chr2_119231764     ZGre    G    T        0      0        2 
   2 chr2_119231764     ZHar    G    T        0      0        2 
   2 chr2_119231764   Sample    G    T        0      0        2 
   2 chr2_119238769     AAsi    G    A        0      0        2 
   2 chr2_119238769     AKia    G    A        0      0        2 
   2 chr2_119238769     AOna    G    A        0      0        2 
   2 chr2_119238769     ASom    G    A        0      0        2 
   2 chr2_119238769     HCab    G    A        0      0        2 
   2 chr2_119238769     HPrz    G    A        0      0        2 
   2 chr2_119238769     ZBoe    G    A        0      0        2 
   2 chr2_119238769     ZGre    G    A        1      2        2 
   2 chr2_119238769     ZHar    G    A        0      0        2 
   2 chr2_119238769   Sample    G    A        0      0        2 
   2 chr2_119249097     AAsi    G    A        0      0        2 
   2 chr2_119249097     AKia    G    A        0      0        2 
   2 chr2_119249097     AOna    G    A        0      0        2 
   2 chr2_119249097     ASom    G    A        0      0        2 
   2 chr2_119249097     HCab    G    A      0.5      1        2 
   2 chr2_119249097     HPrz    G    A        0      0        2 
   2 chr2_119249097     ZBoe    G    A        0      0        2 
   2 chr2_119249097     ZGre    G    A        0      0        2 
   2 chr2_119249097     ZHar    G    A        0      0        2 
   2 chr2_119249097   Sample    G    A        0      0        2 
   2 chr2_119257174     AAsi    G    A        0      0        2 
   2 chr2_119257174     AKia    G    A        0      0        2 
   2 chr2_119257174     AOna    G    A        0      0        2 
   2 chr2_119257174     ASom    G    A        0      0        2 
   2 chr2_119257174     HCab    G    A        1      2        2 
   2 chr2_119257174     HPrz    G    A        1      2        2 
   2 chr2_119257174     ZBoe    G    A        0      0        2 
   2 chr2_119257174     ZGre    G    A        0      0        2 
   2 chr2_119257174     ZHar    G    A        0      0        2 
   2 chr2_119257174   Sample    G    A        0      0        2 
   2 chr2_119259487     AAsi    C    T        0      0        2 
   2 chr2_119259487     AKia    C    T        0      0        2 
   2 chr2_119259487     AOna    C    T        0      0        2 
   2 chr2_119259487     ASom    C    T        0      0        2 
   2 chr2_119259487     HCab    C    T        0      0        2 
   2 chr2_119259487     HPrz    C    T        0      0        2 
   2 chr2_119259487     ZBoe    C    T        0      0        2 
   2 chr2_119259487     ZGre    C    T        1      2        2 
   2 chr2_119259487     ZHar    C    T        0      0        2 
   2 chr2_119259487   Sample    C    T        0      0        2 
   2 chr2_119262902     AAsi    T    C        0      0        2 
   2 chr2_119262902     AKia    T    C        0      0        2 
   2 chr2_119262902     AOna    T    C        0      0        2 
   2 chr2_119262902     ASom    T    C        0      0        2 
   2 chr2_119262902     HCab    T    C        1      2        2 
   2 chr2_119262902     HPrz    T    C        1      2        2 
   2 chr2_119262902     ZBoe    T    C        0      0        2 
   2 chr2_119262902     ZGre    T    C        0      0        2 
   2 chr2_119262902     ZHar    T    C        0      0        2 
   2 chr2_119262902   Sample    T    C        0      0        2 
   2 chr2_119266308     AAsi    A    G        0      0        2 
   2 chr2_119266308     AKia    A    G        0      0        2 
   2 chr2_119266308     AOna    A    G        0      0        2 
   2 chr2_119266308     ASom    A    G        0      0        2 
   2 chr2_119266308     HCab    A    G        1      2        2 
   2 chr2_119266308     HPrz    A    G        1      2        2 
   2 chr2_119266308     ZBoe    A    G        0      0        2 
   2 chr2_119266308     ZGre    A    G        0      0        2 
   2 chr2_119266308     ZHar    A    G        0      0        2 
   2 chr2_119266308   Sample    A    G        0      0        2 
   2 chr2_119266558     AAsi    C    G        0      0        2 
   2 chr2_119266558     AKia    C    G        0      0        2 
   2 chr2_119266558     AOna    C    G        0      0        2 
   2 chr2_119266558     ASom    C    G        0      0        2 
   2 chr2_119266558     HCab    C    G        1      2        2 
   2 chr2_119266558     HPrz    C    G        1      2        2 
   2 chr2_119266558     ZBoe    C    G        0      0        2 
   2 chr2_119266558     ZGre    C    G        0      0        2 
   2 chr2_119266558     ZHar    C    G        0      0        2 
   2 chr2_119266558   Sample    C    G        0      0        2 
   2 chr2_119268705     AAsi    A    G        0      0        2 
   2 chr2_119268705     AKia    A    G        0      0        2 
   2 chr2_119268705     AOna    A    G        0      0        2 
   2 chr2_119268705     ASom    A    G        0      0        2 
   2 chr2_119268705     HCab    A    G        0      0        2 
   2 chr2_119268705     HPrz    A    G        0      0        2 
   2 chr2_119268705     ZBoe    A    G        0      0        2 
   2 chr2_119268705     ZGre    A    G        1      2        2 
   2 chr2_119268705     ZHar    A    G        0      0        2 
   2 chr2_119268705   Sample    A    G        0      0        2 
   2 chr2_119268778     AAsi    T    C        0      0        2 
   2 chr2_119268778     AKia    T    C        0      0        2 
   2 chr2_119268778     AOna    T    C        0      0        2 
   2 chr2_119268778     ASom    T    C        0      0        2 
   2 chr2_119268778     HCab    T    C        1      2        2 
   2 chr2_119268778     HPrz    T    C        1      2        2 
   2 chr2_119268778     ZBoe    T    C        0      0        2 
   2 chr2_119268778     ZGre    T    C        0      0        2 
   2 chr2_119268778     ZHar    T    C        0      0        2 
   2 chr2_119268778   Sample    T    C        0      0        2 
   2 chr2_119276254     AAsi    G    T        0      0        2 
   2 chr2_119276254     AKia    G    T        0      0        2 
   2 chr2_119276254     AOna    G    T        0      0        2 
   2 chr2_119276254     ASom    G    T        0      0        2 
   2 chr2_119276254     HCab    G    T        1      2        2 
   2 chr2_119276254     HPrz    G    T        1      2        2 
   2 chr2_119276254     ZBoe    G    T        0      0        2 
   2 chr2_119276254     ZGre    G    T        0      0        2 
   2 chr2_119276254     ZHar    G    T        0      0        2 
   2 chr2_119276254   Sample    G    T        0      0        2 
   2 chr2_119278014     AAsi    A    C        0      0        2 
   2 chr2_119278014     AKia    A    C      0.5      1        2 
   2 chr2_119278014     AOna    A    C        0      0        2 
   2 chr2_119278014     ASom    A    C        0      0        2 
   2 chr2_119278014     HCab    A    C        0      0        2 
   2 chr2_119278014     HPrz    A    C        0      0        2 
   2 chr2_119278014     ZBoe    A    C        0      0        2 
   2 chr2_119278014     ZGre    A    C        0      0        2 
   2 chr2_119278014     ZHar    A    C        0      0        2 
   2 chr2_119278014   Sample    A    C        0      0        2 
   2 chr2_119284683     AAsi    T    C        0      0        2 
   2 chr2_119284683     AKia    T    C        0      0        2 
   2 chr2_119284683     AOna    T    C        0      0        2 
   2 chr2_119284683     ASom    T    C        0      0        2 
   2 chr2_119284683     HCab    T    C        1      2        2 
   2 chr2_119284683     HPrz    T    C        1      2        2 
   2 chr2_119284683     ZBoe    T    C        0      0        2 
   2 chr2_119284683     ZGre    T    C        0      0        2 
   2 chr2_119284683     ZHar    T    C        0      0        2 
   2 chr2_119284683   Sample    T    C        0      0        2 
   2 chr2_119285752     AAsi    C    T        0      0        2 
   2 chr2_119285752     AKia    C    T        0      0        2 
   2 chr2_119285752     AOna    C    T        0      0        2 
   2 chr2_119285752     ASom    C    T        0      0        2 
   2 chr2_119285752     HCab    C    T        0      0        2 
   2 chr2_119285752     HPrz    C    T        0      0        2 
   2 chr2_119285752     ZBoe    C    T        0      0        2 
   2 chr2_119285752     ZGre    C    T        0      0        2 
   2 chr2_119285752     ZHar    C    T        1      2        2 
   2 chr2_119285752   Sample    C    T        0      0        2 
   2 chr2_119286579     AAsi    T    C        0      0        2 
   2 chr2_119286579     AKia    T    C      0.5      1        2 
   2 chr2_119286579     AOna    T    C        0      0        2 
   2 chr2_119286579     ASom    T    C        0      0        2 
   2 chr2_119286579     HCab    T    C        0      0        2 
   2 chr2_119286579     HPrz    T    C        0      0        2 
   2 chr2_119286579     ZBoe    T    C      0.5      1        2 
   2 chr2_119286579     ZGre    T    C        0      0        2 
   2 chr2_119286579     ZHar    T    C        0      0        2 
   2 chr2_119286579   Sample    T    C        0      0        2 
   2 chr2_119287781     AAsi    T    C        0      0        2 
   2 chr2_119287781     AKia    T    C        0      0        2 
   2 chr2_119287781     AOna    T    C        0      0        2 
   2 chr2_119287781     ASom    T    C        0      0        2 
   2 chr2_119287781     HCab    T    C        0      0        2 
   2 chr2_119287781     HPrz    T    C        0      0        2 
   2 chr2_119287781     ZBoe    T    C        0      0        2 
   2 chr2_119287781     ZGre    T    C        0      0        2 
   2 chr2_119287781     ZHar    T    C      0.5      1        2 
   2 chr2_119287781   Sample    T    C        0      0        2 
   2 chr2_119289487     AAsi    G    A        0      0        2 
   2 chr2_119289487     AKia    G    A      0.5      1        2 
   2 chr2_119289487     AOna    G    A        0      0        2 
   2 chr2_119289487     ASom    G    A        0      0        2 
   2 chr2_119289487     HCab    G    A        0      0        2 
   2 chr2_119289487     HPrz    G    A        0      0        2 
   2 chr2_119289487     ZBoe    G    A        0      0        2 
   2 chr2_119289487     ZGre    G    A        0      0        2 
   2 chr2_119289487     ZHar    G    A        0      0        2 
   2 chr2_119289487   Sample    G    A        0      0        2 
   2 chr2_119294818     AAsi    A    G      0.5      1        2 
   2 chr2_119294818     AKia    A    G        0      0        2 
   2 chr2_119294818     AOna    A    G        0      0        2 
   2 chr2_119294818     ASom    A    G        0      0        2 
   2 chr2_119294818     HCab    A    G        0      0        2 
   2 chr2_119294818     HPrz    A    G        0      0        2 
   2 chr2_119294818     ZBoe    A    G        0      0        2 
   2 chr2_119294818     ZGre    A    G        0      0        2 
   2 chr2_119294818     ZHar    A    G        0      0        2 
   2 chr2_119294818   Sample    A    G        0      0        2 
   2 chr2_119304812     AAsi    T    C        0      0        2 
   2 chr2_119304812     AKia    T    C        0      0        2 
   2 chr2_119304812     AOna    T    C        0      0        2 
   2 chr2_119304812     ASom    T    C      0.5      1        2 
   2 chr2_119304812     HCab    T    C        0      0        2 
   2 chr2_119304812     HPrz    T    C        0      0        2 
   2 chr2_119304812     ZBoe    T    C        0      0        2 
   2 chr2_119304812     ZGre    T    C        0      0        2 
   2 chr2_119304812     ZHar    T    C        0      0        2 
   2 chr2_119304812   Sample    T    C        0      0        2 
   2 chr2_119304997     AAsi    A    G        0      0        2 
   2 chr2_119304997     AKia    A    G        0      0        2 
   2 chr2_119304997     AOna    A    G        0      0        2 
   2 chr2_119304997     ASom    A    G        0      0        2 
   2 chr2_119304997     HCab    A    G        0      0        2 
   2 chr2_119304997     HPrz    A    G        0      0        2 
   2 chr2_119304997     ZBoe    A    G        1      2        2 
   2 chr2_119304997     ZGre    A    G        0      0        2 
   2 chr2_119304997     ZHar    A    G        0      0        2 
   2 chr2_119304997   Sample    A    G        0      0        2 
   2 chr2_119309198     AAsi    G    A        0      0        2 
   2 chr2_119309198     AKia    G    A        0      0        2 
   2 chr2_119309198     AOna    G    A        0      0        2 
   2 chr2_119309198     ASom    G    A        0      0        2 
   2 chr2_119309198     HCab    G    A        0      0        2 
   2 chr2_119309198     HPrz    G    A        0      0        2 
   2 chr2_119309198     ZBoe    G    A        0      0        2 
   2 chr2_119309198     ZGre    G    A      0.5      1        2 
   2 chr2_119309198     ZHar    G    A        0      0        2 
   2 chr2_119309198   Sample    G    A        0      0        2 
   2 chr2_119315239     AAsi    T    C        0      0        2 
   2 chr2_119315239     AKia    T    C        0      0        2 
   2 chr2_119315239     AOna    T    C        0      0        2 
   2 chr2_119315239     ASom    T    C      0.5      1        2 
   2 chr2_119315239     HCab    T    C        0      0        2 
   2 chr2_119315239     HPrz    T    C        0      0        2 
   2 chr2_119315239     ZBoe    T    C        0      0        2 
   2 chr2_119315239     ZGre    T    C        0      0        2 
   2 chr2_119315239     ZHar    T    C        0      0        2 
   2 chr2_119315239   Sample    T    C        0      0        2 
   2 chr2_119315644     AAsi    T    C        0      0        2 
   2 chr2_119315644     AKia    T    C        0      0        2 
   2 chr2_119315644     AOna    T    C        0      0        2 
   2 chr2_119315644     ASom    T    C        0      0        2 
   2 chr2_119315644     HCab    T    C        0      0        2 
   2 chr2_119315644     HPrz    T    C      0.5      1        2 
   2 chr2_119315644     ZBoe    T    C        0      0        2 
   2 chr2_119315644     ZGre    T    C        0      0        2 
   2 chr2_119315644     ZHar    T    C        0      0        2 
   2 chr2_119315644   Sample    T    C        0      0        2 
   2 chr2_119317508     AAsi    A    T        0      0        2 
   2 chr2_119317508     AKia    A    T        0      0        2 
   2 chr2_119317508     AOna    A    T        0      0        2 
   2 chr2_119317508     ASom    A    T        0      0        2 
   2 chr2_119317508     HCab    A    T        0      0        2 
   2 chr2_119317508     HPrz    A    T        0      0        2 
   2 chr2_119317508     ZBoe    A    T        1      2        2 
   2 chr2_119317508     ZGre    A    T        0      0        2 
   2 chr2_119317508     ZHar    A    T        0      0        2 
   2 chr2_119317508   Sample    A    T        0      0        2 
   2 chr2_119320734     AAsi    C    A        0      0        2 
   2 chr2_119320734     AKia    C    A        0      0        2 
   2 chr2_119320734     AOna    C    A        0      0        2 
   2 chr2_119320734     ASom    C    A        0      0        2 
   2 chr2_119320734     HCab    C    A        0      0        2 
   2 chr2_119320734     HPrz    C    A        0      0        2 
   2 chr2_119320734     ZBoe    C    A        1      2        2 
   2 chr2_119320734     ZGre    C    A        0      0        2 
   2 chr2_119320734     ZHar    C    A        1      2        2 
   2 chr2_119320734   Sample    C    A        0      0        2 
   2 chr2_119336106     AAsi    G    C        0      0        2 
   2 chr2_119336106     AKia    G    C        0      0        2 
   2 chr2_119336106     AOna    G    C        0      0        2 
   2 chr2_119336106     ASom    G    C        0      0        2 
   2 chr2_119336106     HCab    G    C        1      2        2 
   2 chr2_119336106     HPrz    G    C        1      2        2 
   2 chr2_119336106     ZBoe    G    C        0      0        2 
   2 chr2_119336106     ZGre    G    C        0      0        2 
   2 chr2_119336106     ZHar    G    C        0      0        2 
   2 chr2_119336106   Sample    G    C        0      0        2 
   2 chr2_119339956     AAsi    T    A        0      0        2 
   2 chr2_119339956     AKia    T    A        0      0        2 
   2 chr2_119339956     AOna    T    A        0      0        2 
   2 chr2_119339956     ASom    T    A        0      0        2 
   2 chr2_119339956     HCab    T    A        1      2        2 
   2 chr2_119339956     HPrz    T    A        1      2        2 
   2 chr2_119339956     ZBoe    T    A        0      0        2 
   2 chr2_119339956     ZGre    T    A        0      0        2 
   2 chr2_119339956     ZHar    T    A        0      0        2 
   2 chr2_119339956   Sample    T    A        0      0        2 
   2 chr2_119349472     AAsi    C    T        0      0        2 
   2 chr2_119349472     AKia    C    T        1      2        2 
   2 chr2_119349472     AOna    C    T        0      0        2 
   2 chr2_119349472     ASom    C    T        0      0        2 
   2 chr2_119349472     HCab    C    T        0      0        2 
   2 chr2_119349472     HPrz    C    T        0      0        2 
   2 chr2_119349472     ZBoe    C    T        0      0        2 
   2 chr2_119349472     ZGre    C    T        0      0        2 
   2 chr2_119349472     ZHar    C    T        0      0        2 
   2 chr2_119349472   Sample    C    T        0      0        2 
   2 chr2_119349607     AAsi    C    A        0      0        2 
   2 chr2_119349607     AKia    C    A        0      0        2 
   2 chr2_119349607     AOna    C    A        0      0        2 
   2 chr2_119349607     ASom    C    A        0      0        2 
   2 chr2_119349607     HCab    C    A        0      0        2 
   2 chr2_119349607     HPrz    C    A        0      0        2 
   2 chr2_119349607     ZBoe    C    A        0      0        2 
   2 chr2_119349607     ZGre    C    A        0      0        2 
   2 chr2_119349607     ZHar    C    A        1      2        2 
   2 chr2_119349607   Sample    C    A        0      0        2 
   2 chr2_119350092     AAsi    A    G        0      0        2 
   2 chr2_119350092     AKia    A    G        0      0        2 
   2 chr2_119350092     AOna    A    G        0      0        2 
   2 chr2_119350092     ASom    A    G        0      0        2 
   2 chr2_119350092     HCab    A    G        0      0        2 
   2 chr2_119350092     HPrz    A    G        0      0        2 
   2 chr2_119350092     ZBoe    A    G        0      0        2 
   2 chr2_119350092     ZGre    A    G        1      2        2 
   2 chr2_119350092     ZHar    A    G        0      0        2 
   2 chr2_119350092   Sample    A    G        0      0        2 
   2 chr2_119364531     AAsi    T    C        0      0        2 
   2 chr2_119364531     AKia    T    C        0      0        2 
   2 chr2_119364531     AOna    T    C        1      2        2 
   2 chr2_119364531     ASom    T    C        0      0        2 
   2 chr2_119364531     HCab    T    C        0      0        2 
   2 chr2_119364531     HPrz    T    C        0      0        2 
   2 chr2_119364531     ZBoe    T    C        0      0        2 
   2 chr2_119364531     ZGre    T    C        0      0        2 
   2 chr2_119364531     ZHar    T    C        0      0        2 
   2 chr2_119364531   Sample    T    C        0      0        2 
   2 chr2_119370345     AAsi    A    G        1      2        2 
   2 chr2_119370345     AKia    A    G        0      0        2 
   2 chr2_119370345     AOna    A    G        0      0        2 
   2 chr2_119370345     ASom    A    G        1      2        2 
   2 chr2_119370345     HCab    A    G        0      0        2 
   2 chr2_119370345     HPrz    A    G        0      0        2 
   2 chr2_119370345     ZBoe    A    G        0      0        2 
   2 chr2_119370345     ZGre    A    G        0      0        2 
   2 chr2_119370345     ZHar    A    G        0      0        2 
   2 chr2_119370345   Sample    A    G        0      0        2 
   2 chr2_119371217     AAsi    C    T        0      0        2 
   2 chr2_119371217     AKia    C    T        0      0        2 
   2 chr2_119371217     AOna    C    T        0      0        2 
   2 chr2_119371217     ASom    C    T        0      0        2 
   2 chr2_119371217     HCab    C    T        1      2        2 
   2 chr2_119371217     HPrz    C    T        1      2        2 
   2 chr2_119371217     ZBoe    C    T        0      0        2 
   2 chr2_119371217     ZGre    C    T        0      0        2 
   2 chr2_119371217     ZHar    C    T        0      0        2 
   2 chr2_119371217   Sample    C    T        0      0        2 
   2 chr2_119388908     AAsi    G    A        0      0        2 
   2 chr2_119388908     AKia    G    A        0      0        2 
   2 chr2_119388908     AOna    G    A        0      0        2 
   2 chr2_119388908     ASom    G    A        0      0        2 
   2 chr2_119388908     HCab    G    A        1      2        2 
   2 chr2_119388908     HPrz    G    A        1      2        2 
   2 chr2_119388908     ZBoe    G    A        0      0        2 
   2 chr2_119388908     ZGre    G    A        0      0        2 
   2 chr2_119388908     ZHar    G    A        0      0        2 
   2 chr2_119388908   Sample    G    A        0      0        2 
   2 chr2_119408952     AAsi    A    G        0      0        2 
   2 chr2_119408952     AKia    A    G        0      0        2 
   2 chr2_119408952     AOna    A    G        0      0        2 
   2 chr2_119408952     ASom    A    G        0      0        2 
   2 chr2_119408952     HCab    A    G        1      2        2 
   2 chr2_119408952     HPrz    A    G        1      2        2 
   2 chr2_119408952     ZBoe    A    G        0      0        2 
   2 chr2_119408952     ZGre    A    G        0      0        2 
   2 chr2_119408952     ZHar    A    G        0      0        2 
   2 chr2_119408952   Sample    A    G        0      0        2 
   2 chr2_119409149     AAsi    C    T        0      0        2 
   2 chr2_119409149     AKia    C    T        0      0        2 
   2 chr2_119409149     AOna    C    T        0      0        2 
   2 chr2_119409149     ASom    C    T        0      0        2 
   2 chr2_119409149     HCab    C    T        1      2        2 
   2 chr2_119409149     HPrz    C    T        1      2        2 
   2 chr2_119409149     ZBoe    C    T        0      0        2 
   2 chr2_119409149     ZGre    C    T        0      0        2 
   2 chr2_119409149     ZHar    C    T        0      0        2 
   2 chr2_119409149   Sample    C    T        0      0        2 
   2 chr2_119409184     AAsi    G    A        0      0        2 
   2 chr2_119409184     AKia    G    A        0      0        2 
   2 chr2_119409184     AOna    G    A        0      0        2 
   2 chr2_119409184     ASom    G    A        0      0        2 
   2 chr2_119409184     HCab    G    A        1      2        2 
   2 chr2_119409184     HPrz    G    A        1      2        2 
   2 chr2_119409184     ZBoe    G    A        0      0        2 
   2 chr2_119409184     ZGre    G    A        0      0        2 
   2 chr2_119409184     ZHar    G    A        0      0        2 
   2 chr2_119409184   Sample    G    A        0      0        2 
   2 chr2_119410268     AAsi    A    G        0      0        2 
   2 chr2_119410268     AKia    A    G        0      0        2 
   2 chr2_119410268     AOna    A    G        0      0        2 
   2 chr2_119410268     ASom    A    G        0      0        2 
   2 chr2_119410268     HCab    A    G        0      0        2 
   2 chr2_119410268     HPrz    A    G        0      0        2 
   2 chr2_119410268     ZBoe    A    G        0      0        2 
   2 chr2_119410268     ZGre    A    G        0      0        2 
   2 chr2_119410268     ZHar    A    G        1      2        2 
   2 chr2_119410268   Sample    A    G        0      0        2 
   2 chr2_119417638     AAsi    A    G        0      0        2 
   2 chr2_119417638     AKia    A    G        1      2        2 
   2 chr2_119417638     AOna    A    G        1      2        2 
   2 chr2_119417638     ASom    A    G      0.5      1        2 
   2 chr2_119417638     HCab    A    G        0      0        2 
   2 chr2_119417638     HPrz    A    G        0      0        2 
   2 chr2_119417638     ZBoe    A    G        0      0        2 
   2 chr2_119417638     ZGre    A    G        0      0        2 
   2 chr2_119417638     ZHar    A    G        0      0        2 
   2 chr2_119417638   Sample    A    G        0      0        2 
   2 chr2_119418755     AAsi    T    C        0      0        2 
   2 chr2_119418755     AKia    T    C        0      0        2 
   2 chr2_119418755     AOna    T    C        0      0        2 
   2 chr2_119418755     ASom    T    C        0      0        2 
   2 chr2_119418755     HCab    T    C        1      2        2 
   2 chr2_119418755     HPrz    T    C        1      2        2 
   2 chr2_119418755     ZBoe    T    C      0.5      1        2 
   2 chr2_119418755     ZGre    T    C        0      0        2 
   2 chr2_119418755     ZHar    T    C        0      0        2 
   2 chr2_119418755   Sample    T    C        0      0        2 
   2 chr2_119422231     AAsi    A    G        0      0        2 
   2 chr2_119422231     AKia    A    G        0      0        2 
   2 chr2_119422231     AOna    A    G        0      0        2 
   2 chr2_119422231     ASom    A    G        0      0        2 
   2 chr2_119422231     HCab    A    G        0      0        2 
   2 chr2_119422231     HPrz    A    G        0      0        2 
   2 chr2_119422231     ZBoe    A    G      0.5      1        2 
   2 chr2_119422231     ZGre    A    G        0      0        2 
   2 chr2_119422231     ZHar    A    G        0      0        2 
   2 chr2_119422231   Sample    A    G        0      0        2 
   2 chr2_119426999     AAsi    G    A        0      0        2 
   2 chr2_119426999     AKia    G    A        0      0        2 
   2 chr2_119426999     AOna    G    A        0      0        2 
   2 chr2_119426999     ASom    G    A        0      0        2 
   2 chr2_119426999     HCab    G    A        0      0        2 
   2 chr2_119426999     HPrz    G    A        0      0        2 
   2 chr2_119426999     ZBoe    G    A      0.5      1        2 
   2 chr2_119426999     ZGre    G    A        0      0        2 
   2 chr2_119426999     ZHar    G    A        0      0        2 
   2 chr2_119426999   Sample    G    A        0      0        2 
   2 chr2_119427104     AAsi    A    G        0      0        2 
   2 chr2_119427104     AKia    A    G        0      0        2 
   2 chr2_119427104     AOna    A    G        0      0        2 
   2 chr2_119427104     ASom    A    G        0      0        2 
   2 chr2_119427104     HCab    A    G        0      0        2 
   2 chr2_119427104     HPrz    A    G        0      0        2 
   2 chr2_119427104     ZBoe    A    G      0.5      1        2 
   2 chr2_119427104     ZGre    A    G        0      0        2 
   2 chr2_119427104     ZHar    A    G        0      0        2 
   2 chr2_119427104   Sample    A    G        0      0        2 
   2 chr2_119431864     AAsi    T    C        0      0        2 
   2 chr2_119431864     AKia    T    C        0      0        2 
   2 chr2_119431864     AOna    T    C        0      0        2 
   2 chr2_119431864     ASom    T    C        0      0        2 
   2 chr2_119431864     HCab    T    C        1      2        2 
   2 chr2_119431864     HPrz    T    C        1      2        2 
   2 chr2_119431864     ZBoe    T    C        0      0        2 
   2 chr2_119431864     ZGre    T    C        0      0        2 
   2 chr2_119431864     ZHar    T    C        0      0        2 
   2 chr2_119431864   Sample    T    C        0      0        2 
   2 chr2_119433728     AAsi    G    C        0      0        2 
   2 chr2_119433728     AKia    G    C        0      0        2 
   2 chr2_119433728     AOna    G    C        0      0        2 
   2 chr2_119433728     ASom    G    C        0      0        2 
   2 chr2_119433728     HCab    G    C        1      2        2 
   2 chr2_119433728     HPrz    G    C        1      2        2 
   2 chr2_119433728     ZBoe    G    C        0      0        2 
   2 chr2_119433728     ZGre    G    C        0      0        2 
   2 chr2_119433728     ZHar    G    C        0      0        2 
   2 chr2_119433728   Sample    G    C        0      0        2 
   2 chr2_119434604     AAsi    T    C        0      0        2 
   2 chr2_119434604     AKia    T    C        0      0        2 
   2 chr2_119434604     AOna    T    C        0      0        2 
   2 chr2_119434604     ASom    T    C        0      0        2 
   2 chr2_119434604     HCab    T    C        1      2        2 
   2 chr2_119434604     HPrz    T    C        1      2        2 
   2 chr2_119434604     ZBoe    T    C        0      0        2 
   2 chr2_119434604     ZGre    T    C        0      0        2 
   2 chr2_119434604     ZHar    T    C        0      0        2 
   2 chr2_119434604   Sample    T    C        0      0        2 
   2 chr2_119442528     AAsi    C    T        0      0        2 
   2 chr2_119442528     AKia    C    T        1      2        2 
   2 chr2_119442528     AOna    C    T        0      0        2 
   2 chr2_119442528     ASom    C    T        0      0        2 
   2 chr2_119442528     HCab    C    T        0      0        2 
   2 chr2_119442528     HPrz    C    T        0      0        2 
   2 chr2_119442528     ZBoe    C    T        0      0        2 
   2 chr2_119442528     ZGre    C    T        0      0        2 
   2 chr2_119442528     ZHar    C    T        0      0        2 
   2 chr2_119442528   Sample    C    T        0      0        2 
   2 chr2_119444170     AAsi    C    T      0.5      1        2 
   2 chr2_119444170     AKia    C    T        0      0        2 
   2 chr2_119444170     AOna    C    T        0      0        2 
   2 chr2_119444170     ASom    C    T        0      0        2 
   2 chr2_119444170     HCab    C    T        0      0        2 
   2 chr2_119444170     HPrz    C    T        0      0        2 
   2 chr2_119444170     ZBoe    C    T        0      0        2 
   2 chr2_119444170     ZGre    C    T        0      0        2 
   2 chr2_119444170     ZHar    C    T        0      0        2 
   2 chr2_119444170   Sample    C    T        0      0        2 
   2 chr2_119444721     AAsi    T    C        0      0        2 
   2 chr2_119444721     AKia    T    C        0      0        2 
   2 chr2_119444721     AOna    T    C        0      0        2 
   2 chr2_119444721     ASom    T    C        0      0        2 
   2 chr2_119444721     HCab    T    C        1      2        2 
   2 chr2_119444721     HPrz    T    C        1      2        2 
   2 chr2_119444721     ZBoe    T    C        0      0        2 
   2 chr2_119444721     ZGre    T    C        0      0        2 
   2 chr2_119444721     ZHar    T    C        0      0        2 
   2 chr2_119444721   Sample    T    C        0      0        2 
   2 chr2_119444813     AAsi    T    C        0      0        2 
   2 chr2_119444813     AKia    T    C        0      0        2 
   2 chr2_119444813     AOna    T    C        1      2        2 
   2 chr2_119444813     ASom    T    C        0      0        2 
   2 chr2_119444813     HCab    T    C        0      0        2 
   2 chr2_119444813     HPrz    T    C        0      0        2 
   2 chr2_119444813     ZBoe    T    C        0      0        2 
   2 chr2_119444813     ZGre    T    C        0      0        2 
   2 chr2_119444813     ZHar    T    C        0      0        2 
   2 chr2_119444813   Sample    T    C        0      0        2 
   2 chr2_119446123     AAsi    G    A        0      0        2 
   2 chr2_119446123     AKia    G    A      0.5      1        2 
   2 chr2_119446123     AOna    G    A        0      0        2 
   2 chr2_119446123     ASom    G    A        0      0        2 
   2 chr2_119446123     HCab    G    A        0      0        2 
   2 chr2_119446123     HPrz    G    A        0      0        2 
   2 chr2_119446123     ZBoe    G    A        0      0        2 
   2 chr2_119446123     ZGre    G    A        0      0        2 
   2 chr2_119446123     ZHar    G    A        0      0        2 
   2 chr2_119446123   Sample    G    A        0      0        2 
   2 chr2_119448584     AAsi    C    T        0      0        2 
   2 chr2_119448584     AKia    C    T        0      0        2 
   2 chr2_119448584     AOna    C    T        0      0        2 
   2 chr2_119448584     ASom    C    T        0      0        2 
   2 chr2_119448584     HCab    C    T        0      0        2 
   2 chr2_119448584     HPrz    C    T        0      0        2 
   2 chr2_119448584     ZBoe    C    T      0.5      1        2 
   2 chr2_119448584     ZGre    C    T        0      0        2 
   2 chr2_119448584     ZHar    C    T        0      0        2 
   2 chr2_119448584   Sample    C    T        0      0        2 
   2 chr2_119451532     AAsi    C    T        0      0        2 
   2 chr2_119451532     AKia    C    T        0      0        2 
   2 chr2_119451532     AOna    C    T        0      0        2 
   2 chr2_119451532     ASom    C    T        0      0        2 
   2 chr2_119451532     HCab    C    T        0      0        2 
   2 chr2_119451532     HPrz    C    T        0      0        2 
   2 chr2_119451532     ZBoe    C    T      0.5      1        2 
   2 chr2_119451532     ZGre    C    T        0      0        2 
   2 chr2_119451532     ZHar    C    T        0      0        2 
   2 chr2_119451532   Sample    C    T        0      0        2 
   2 chr2_119452331     AAsi    C    T        0      0        2 
   2 chr2_119452331     AKia    C    T        0      0        2 
   2 chr2_119452331     AOna    C    T        0      0        2 
   2 chr2_119452331     ASom    C    T        0      0        2 
   2 chr2_119452331     HCab    C    T        1      2        2 
   2 chr2_119452331     HPrz    C    T        1      2        2 
   2 chr2_119452331     ZBoe    C    T        0      0        2 
   2 chr2_119452331     ZGre    C    T        0      0        2 
   2 chr2_119452331     ZHar    C    T        0      0        2 
   2 chr2_119452331   Sample    C    T        0      0        2 
   2 chr2_119453901     AAsi    A    C        0      0        2 
   2 chr2_119453901     AKia    A    C        0      0        2 
   2 chr2_119453901     AOna    A    C        0      0        2 
   2 chr2_119453901     ASom    A    C        0      0        2 
   2 chr2_119453901     HCab    A    C        0      0        2 
   2 chr2_119453901     HPrz    A    C        0      0        2 
   2 chr2_119453901     ZBoe    A    C        0      0        2 
   2 chr2_119453901     ZGre    A    C        0      0        2 
   2 chr2_119453901     ZHar    A    C        1      2        2 
   2 chr2_119453901   Sample    A    C        0      0        2 
   2 chr2_119462465     AAsi    T    C        0      0        2 
   2 chr2_119462465     AKia    T    C        0      0        2 
   2 chr2_119462465     AOna    T    C        0      0        2 
   2 chr2_119462465     ASom    T    C        0      0        2 
   2 chr2_119462465     HCab    T    C        0      0        2 
   2 chr2_119462465     HPrz    T    C        0      0        2 
   2 chr2_119462465     ZBoe    T    C        0      0        2 
   2 chr2_119462465     ZGre    T    C        0      0        2 
   2 chr2_119462465     ZHar    T    C        1      2        2 
   2 chr2_119462465   Sample    T    C        0      0        2 
   2 chr2_119467447     AAsi    T    C        0      0        2 
   2 chr2_119467447     AKia    T    C        0      0        2 
   2 chr2_119467447     AOna    T    C        0      0        2 
   2 chr2_119467447     ASom    T    C        0      0        2 
   2 chr2_119467447     HCab    T    C      0.5      1        2 
   2 chr2_119467447     HPrz    T    C        1      2        2 
   2 chr2_119467447     ZBoe    T    C        0      0        2 
   2 chr2_119467447     ZGre    T    C        0      0        2 
   2 chr2_119467447     ZHar    T    C        0      0        2 
   2 chr2_119467447   Sample    T    C        0      0        2 
   2 chr2_119467806     AAsi    T    G        0      0        2 
   2 chr2_119467806     AKia    T    G        0      0        2 
   2 chr2_119467806     AOna    T    G        0      0        2 
   2 chr2_119467806     ASom    T    G        0      0        2 
   2 chr2_119467806     HCab    T    G        0      0        2 
   2 chr2_119467806     HPrz    T    G        0      0        2 
   2 chr2_119467806     ZBoe    T    G      0.5      1        2 
   2 chr2_119467806     ZGre    T    G        0      0        2 
   2 chr2_119467806     ZHar    T    G        0      0        2 
   2 chr2_119467806   Sample    T    G        0      0        2 
   2 chr2_119468225     AAsi    A    C        0      0        2 
   2 chr2_119468225     AKia    A    C        0      0        2 
   2 chr2_119468225     AOna    A    C        0      0        2 
   2 chr2_119468225     ASom    A    C        0      0        2 
   2 chr2_119468225     HCab    A    C        0      0        2 
   2 chr2_119468225     HPrz    A    C        0      0        2 
   2 chr2_119468225     ZBoe    A    C      0.5      1        2 
   2 chr2_119468225     ZGre    A    C        0      0        2 
   2 chr2_119468225     ZHar    A    C        0      0        2 
   2 chr2_119468225   Sample    A    C        0      0        2 
   2 chr2_119468669     AAsi    A    G        0      0        2 
   2 chr2_119468669     AKia    A    G        0      0        2 
   2 chr2_119468669     AOna    A    G        0      0        2 
   2 chr2_119468669     ASom    A    G        0      0        2 
   2 chr2_119468669     HCab    A    G        0      0        2 
   2 chr2_119468669     HPrz    A    G        0      0        2 
   2 chr2_119468669     ZBoe    A    G        0      0        2 
   2 chr2_119468669     ZGre    A    G      0.5      1        2 
   2 chr2_119468669     ZHar    A    G        0      0        2 
   2 chr2_119468669   Sample    A    G        0      0        2 
   2 chr2_119475924     AAsi    T    G        0      0        2 
   2 chr2_119475924     AKia    T    G        0      0        2 
   2 chr2_119475924     AOna    T    G        0      0        2 
   2 chr2_119475924     ASom    T    G        0      0        2 
   2 chr2_119475924     HCab    T    G        1      2        2 
   2 chr2_119475924     HPrz    T    G        1      2        2 
   2 chr2_119475924     ZBoe    T    G        0      0        2 
   2 chr2_119475924     ZGre    T    G        0      0        2 
   2 chr2_119475924     ZHar    T    G        0      0        2 
   2 chr2_119475924   Sample    T    G        0      0        2 
   2 chr2_119484409     AAsi    T    G        0      0        2 
   2 chr2_119484409     AKia    T    G        0      0        2 
   2 chr2_119484409     AOna    T    G        0      0        2 
   2 chr2_119484409     ASom    T    G        0      0        2 
   2 chr2_119484409     HCab    T    G      0.5      1        2 
   2 chr2_119484409     HPrz    T    G        0      0        2 
   2 chr2_119484409     ZBoe    T    G        0      0        2 
   2 chr2_119484409     ZGre    T    G        0      0        2 
   2 chr2_119484409     ZHar    T    G        0      0        2 
   2 chr2_119484409   Sample    T    G        0      0        2 
   2 chr2_119484473     AAsi    C    A        0      0        2 
   2 chr2_119484473     AKia    C    A        0      0        2 
   2 chr2_119484473     AOna    C    A        0      0        2 
   2 chr2_119484473     ASom    C    A        0      0        2 
   2 chr2_119484473     HCab    C    A        0      0        2 
   2 chr2_119484473     HPrz    C    A        0      0        2 
   2 chr2_119484473     ZBoe    C    A        0      0        2 
   2 chr2_119484473     ZGre    C    A        0      0        2 
   2 chr2_119484473     ZHar    C    A      0.5      1        2 
   2 chr2_119484473   Sample    C    A        0      0        2 
   2 chr2_119494301     AAsi    A    C        0      0        2 
   2 chr2_119494301     AKia    A    C      0.5      1        2 
   2 chr2_119494301     AOna    A    C        0      0        2 
   2 chr2_119494301     ASom    A    C        0      0        2 
   2 chr2_119494301     HCab    A    C        0      0        2 
   2 chr2_119494301     HPrz    A    C        0      0        2 
   2 chr2_119494301     ZBoe    A    C        0      0        2 
   2 chr2_119494301     ZGre    A    C        0      0        2 
   2 chr2_119494301     ZHar    A    C        0      0        2 
   2 chr2_119494301   Sample    A    C        0      0        2 
   2 chr2_119495316     AAsi    T    C        0      0        2 
   2 chr2_119495316     AKia    T    C        0      0        2 
   2 chr2_119495316     AOna    T    C        0      0        2 
   2 chr2_119495316     ASom    T    C        0      0        2 
   2 chr2_119495316     HCab    T    C        0      0        2 
   2 chr2_119495316     HPrz    T    C        0      0        2 
   2 chr2_119495316     ZBoe    T    C      0.5      1        2 
   2 chr2_119495316     ZGre    T    C        0      0        2 
   2 chr2_119495316     ZHar    T    C        0      0        2 
   2 chr2_119495316   Sample    T    C        0      0        2 
   2 chr2_119504883     AAsi    C    T        0      0        2 
   2 chr2_119504883     AKia    C    T        0      0        2 
   2 chr2_119504883     AOna    C    T        0      0        2 
   2 chr2_119504883     ASom    C    T        0      0        2 
   2 chr2_119504883     HCab    C    T        0      0        2 
   2 chr2_119504883     HPrz    C    T      0.5      1        2 
   2 chr2_119504883     ZBoe    C    T        0      0        2 
   2 chr2_119504883     ZGre    C    T        0      0        2 
   2 chr2_119504883     ZHar    C    T        0      0        2 
   2 chr2_119504883   Sample    C    T        0      0        2 
   2 chr2_119507229     AAsi    T    C        0      0        2 
   2 chr2_119507229     AKia    T    C        0      0        2 
   2 chr2_119507229     AOna    T    C        0      0        2 
   2 chr2_119507229     ASom    T    C        0      0        2 
   2 chr2_119507229     HCab    T    C        1      2        2 
   2 chr2_119507229     HPrz    T    C        1      2        2 
   2 chr2_119507229     ZBoe    T    C        0      0        2 
   2 chr2_119507229     ZGre    T    C        0      0        2 
   2 chr2_119507229     ZHar    T    C        0      0        2 
   2 chr2_119507229   Sample    T    C        0      0        2 
   2 chr2_119523512     AAsi    T    C        0      0        2 
   2 chr2_119523512     AKia    T    C        0      0        2 
   2 chr2_119523512     AOna    T    C        0      0        2 
   2 chr2_119523512     ASom    T    C        0      0        2 
   2 chr2_119523512     HCab    T    C      0.5      1        2 
   2 chr2_119523512     HPrz    T    C      0.5      1        2 
   2 chr2_119523512     ZBoe    T    C        0      0        2 
   2 chr2_119523512     ZGre    T    C        0      0        2 
   2 chr2_119523512     ZHar    T    C        0      0        2 
   2 chr2_119523512   Sample    T    C        0      0        2 
   2 chr2_119524491     AAsi    T    C        0      0        2 
   2 chr2_119524491     AKia    T    C      0.5      1        2 
   2 chr2_119524491     AOna    T    C        0      0        2 
   2 chr2_119524491     ASom    T    C        0      0        2 
   2 chr2_119524491     HCab    T    C        0      0        2 
   2 chr2_119524491     HPrz    T    C        0      0        2 
   2 chr2_119524491     ZBoe    T    C        0      0        2 
   2 chr2_119524491     ZGre    T    C        0      0        2 
   2 chr2_119524491     ZHar    T    C        0      0        2 
   2 chr2_119524491   Sample    T    C        0      0        2 
   2 chr2_119532635     AAsi    C    G        0      0        2 
   2 chr2_119532635     AKia    C    G        0      0        2 
   2 chr2_119532635     AOna    C    G        0      0        2 
   2 chr2_119532635     ASom    C    G        0      0        2 
   2 chr2_119532635     HCab    C    G        0      0        2 
   2 chr2_119532635     HPrz    C    G        0      0        2 
   2 chr2_119532635     ZBoe    C    G        0      0        2 
   2 chr2_119532635     ZGre    C    G        1      2        2 
   2 chr2_119532635     ZHar    C    G        0      0        2 
   2 chr2_119532635   Sample    C    G        0      0        2 
   2 chr2_119547184     AAsi    T    C        0      0        2 
   2 chr2_119547184     AKia    T    C        0      0        2 
   2 chr2_119547184     AOna    T    C        0      0        2 
   2 chr2_119547184     ASom    T    C        0      0        2 
   2 chr2_119547184     HCab    T    C        1      2        2 
   2 chr2_119547184     HPrz    T    C        1      2        2 
   2 chr2_119547184     ZBoe    T    C        0      0        2 
   2 chr2_119547184     ZGre    T    C        0      0        2 
   2 chr2_119547184     ZHar    T    C        0      0        2 
   2 chr2_119547184   Sample    T    C        0      0        2 
   2 chr2_119549393     AAsi    G    T        0      0        2 
   2 chr2_119549393     AKia    G    T        1      2        2 
   2 chr2_119549393     AOna    G    T        0      0        2 
   2 chr2_119549393     ASom    G    T        0      0        2 
   2 chr2_119549393     HCab    G    T        0      0        2 
   2 chr2_119549393     HPrz    G    T        0      0        2 
   2 chr2_119549393     ZBoe    G    T        0      0        2 
   2 chr2_119549393     ZGre    G    T        0      0        2 
   2 chr2_119549393     ZHar    G    T        0      0        2 
   2 chr2_119549393   Sample    G    T        0      0        2 
   2 chr2_119552578     AAsi    T    C        0      0        2 
   2 chr2_119552578     AKia    T    C        0      0        2 
   2 chr2_119552578     AOna    T    C        0      0        2 
   2 chr2_119552578     ASom    T    C        0      0        2 
   2 chr2_119552578     HCab    T    C        1      2        2 
   2 chr2_119552578     HPrz    T    C        1      2        2 
   2 chr2_119552578     ZBoe    T    C        0      0        2 
   2 chr2_119552578     ZGre    T    C        0      0        2 
   2 chr2_119552578     ZHar    T    C        0      0        2 
   2 chr2_119552578   Sample    T    C        0      0        2 
   2 chr2_119556017     AAsi    A    C        0      0        2 
   2 chr2_119556017     AKia    A    C        0      0        2 
   2 chr2_119556017     AOna    A    C        0      0        2 
   2 chr2_119556017     ASom    A    C        0      0        2 
   2 chr2_119556017     HCab    A    C        1      2        2 
   2 chr2_119556017     HPrz    A    C        1      2        2 
   2 chr2_119556017     ZBoe    A    C        0      0        2 
   2 chr2_119556017     ZGre    A    C        0      0        2 
   2 chr2_119556017     ZHar    A    C        0      0        2 
   2 chr2_119556017   Sample    A    C        0      0        2 
   2 chr2_119557274     AAsi    G    A        0      0        2 
   2 chr2_119557274     AKia    G    A        0      0        2 
   2 chr2_119557274     AOna    G    A        0      0        2 
   2 chr2_119557274     ASom    G    A        0      0        2 
   2 chr2_119557274     HCab    G    A        0      0        2 
   2 chr2_119557274     HPrz    G    A        0      0        2 
   2 chr2_119557274     ZBoe    G    A      0.5      1        2 
   2 chr2_119557274     ZGre    G    A        0      0        2 
   2 chr2_119557274     ZHar    G    A        0      0        2 
   2 chr2_119557274   Sample    G    A        0      0        2 
   2 chr2_119557466     AAsi    T    C        0      0        2 
   2 chr2_119557466     AKia    T    C        0      0        2 
   2 chr2_119557466     AOna    T    C        0      0        2 
   2 chr2_119557466     ASom    T    C        0      0        2 
   2 chr2_119557466     HCab    T    C        1      2        2 
   2 chr2_119557466     HPrz    T    C        1      2        2 
   2 chr2_119557466     ZBoe    T    C        0      0        2 
   2 chr2_119557466     ZGre    T    C        0      0        2 
   2 chr2_119557466     ZHar    T    C        0      0        2 
   2 chr2_119557466   Sample    T    C        0      0        2 
   2 chr2_119560797     AAsi    G    A        0      0        2 
   2 chr2_119560797     AKia    G    A        0      0        2 
   2 chr2_119560797     AOna    G    A        0      0        2 
   2 chr2_119560797     ASom    G    A        0      0        2 
   2 chr2_119560797     HCab    G    A        1      2        2 
   2 chr2_119560797     HPrz    G    A        1      2        2 
   2 chr2_119560797     ZBoe    G    A        0      0        2 
   2 chr2_119560797     ZGre    G    A        0      0        2 
   2 chr2_119560797     ZHar    G    A        0      0        2 
   2 chr2_119560797   Sample    G    A        0      0        2 
   2 chr2_119563447     AAsi    T    G        0      0        2 
   2 chr2_119563447     AKia    T    G        0      0        2 
   2 chr2_119563447     AOna    T    G        0      0        2 
   2 chr2_119563447     ASom    T    G        0      0        2 
   2 chr2_119563447     HCab    T    G        0      0        2 
   2 chr2_119563447     HPrz    T    G        0      0        2 
   2 chr2_119563447     ZBoe    T    G        0      0        2 
   2 chr2_119563447     ZGre    T    G        1      2        2 
   2 chr2_119563447     ZHar    T    G        0      0        2 
   2 chr2_119563447   Sample    T    G        0      0        2 
   2 chr2_119565317     AAsi    G    T        0      0        2 
   2 chr2_119565317     AKia    G    T        0      0        2 
   2 chr2_119565317     AOna    G    T        0      0        2 
   2 chr2_119565317     ASom    G    T        0      0        2 
   2 chr2_119565317     HCab    G    T        0      0        2 
   2 chr2_119565317     HPrz    G    T        0      0        2 
   2 chr2_119565317     ZBoe    G    T      0.5      1        2 
   2 chr2_119565317     ZGre    G    T        0      0        2 
   2 chr2_119565317     ZHar    G    T        0      0        2 
   2 chr2_119565317   Sample    G    T        0      0        2 
   2 chr2_119565955     AAsi    C    G        0      0        2 
   2 chr2_119565955     AKia    C    G        0      0        2 
   2 chr2_119565955     AOna    C    G        0      0        2 
   2 chr2_119565955     ASom    C    G        0      0        2 
   2 chr2_119565955     HCab    C    G        1      2        2 
   2 chr2_119565955     HPrz    C    G        1      2        2 
   2 chr2_119565955     ZBoe    C    G        0      0        2 
   2 chr2_119565955     ZGre    C    G        0      0        2 
   2 chr2_119565955     ZHar    C    G        0      0        2 
   2 chr2_119565955   Sample    C    G        0      0        2 
   2 chr2_119577554     AAsi    A    G        0      0        2 
   2 chr2_119577554     AKia    A    G        0      0        2 
   2 chr2_119577554     AOna    A    G        0      0        2 
   2 chr2_119577554     ASom    A    G        0      0        2 
   2 chr2_119577554     HCab    A    G        0      0        2 
   2 chr2_119577554     HPrz    A    G        0      0        2 
   2 chr2_119577554     ZBoe    A    G        0      0        2 
   2 chr2_119577554     ZGre    A    G        1      2        2 
   2 chr2_119577554     ZHar    A    G        0      0        2 
   2 chr2_119577554   Sample    A    G        0      0        2 
   2 chr2_119590553     AAsi    C    T        0      0        2 
   2 chr2_119590553     AKia    C    T        0      0        2 
   2 chr2_119590553     AOna    C    T        0      0        2 
   2 chr2_119590553     ASom    C    T        0      0        2 
   2 chr2_119590553     HCab    C    T        0      0        2 
   2 chr2_119590553     HPrz    C    T        0      0        2 
   2 chr2_119590553     ZBoe    C    T        0      0        2 
   2 chr2_119590553     ZGre    C    T        0      0        2 
   2 chr2_119590553     ZHar    C    T      0.5      1        2 
   2 chr2_119590553   Sample    C    T        0      0        2 
   2 chr2_119591233     AAsi    C    G        0      0        2 
   2 chr2_119591233     AKia    C    G        0      0        2 
   2 chr2_119591233     AOna    C    G        0      0        2 
   2 chr2_119591233     ASom    C    G        0      0        2 
   2 chr2_119591233     HCab    C    G        1      2        2 
   2 chr2_119591233     HPrz    C    G        1      2        2 
   2 chr2_119591233     ZBoe    C    G        0      0        2 
   2 chr2_119591233     ZGre    C    G        0      0        2 
   2 chr2_119591233     ZHar    C    G        0      0        2 
   2 chr2_119591233   Sample    C    G        0      0        2 
   2 chr2_119592487     AAsi    C    T        0      0        2 
   2 chr2_119592487     AKia    C    T        0      0        2 
   2 chr2_119592487     AOna    C    T        0      0        2 
   2 chr2_119592487     ASom    C    T        0      0        2 
   2 chr2_119592487     HCab    C    T        1      2        2 
   2 chr2_119592487     HPrz    C    T        1      2        2 
   2 chr2_119592487     ZBoe    C    T        0      0        2 
   2 chr2_119592487     ZGre    C    T        0      0        2 
   2 chr2_119592487     ZHar    C    T        0      0        2 
   2 chr2_119592487   Sample    C    T        0      0        2 
   2 chr2_119601019     AAsi    G    A        0      0        2 
   2 chr2_119601019     AKia    G    A        1      2        2 
   2 chr2_119601019     AOna    G    A        1      2        2 
   2 chr2_119601019     ASom    G    A        0      0        2 
   2 chr2_119601019     HCab    G    A        0      0        2 
   2 chr2_119601019     HPrz    G    A        0      0        2 
   2 chr2_119601019     ZBoe    G    A        0      0        2 
   2 chr2_119601019     ZGre    G    A        0      0        2 
   2 chr2_119601019     ZHar    G    A        0      0        2 
   2 chr2_119601019   Sample    G    A        0      0        2 
   2 chr2_119605955     AAsi    A    G        0      0        2 
   2 chr2_119605955     AKia    A    G        0      0        2 
   2 chr2_119605955     AOna    A    G        0      0        2 
   2 chr2_119605955     ASom    A    G        0      0        2 
   2 chr2_119605955     HCab    A    G        0      0        2 
   2 chr2_119605955     HPrz    A    G        0      0        2 
   2 chr2_119605955     ZBoe    A    G        1      2        2 
   2 chr2_119605955     ZGre    A    G        1      2        2 
   2 chr2_119605955     ZHar    A    G        0      0        2 
   2 chr2_119605955   Sample    A    G        0      0        2 
   2 chr2_119616051     AAsi    C    T        0      0        2 
   2 chr2_119616051     AKia    C    T        1      2        2 
   2 chr2_119616051     AOna    C    T        0      0        2 
   2 chr2_119616051     ASom    C    T        0      0        2 
   2 chr2_119616051     HCab    C    T        0      0        2 
   2 chr2_119616051     HPrz    C    T        0      0        2 
   2 chr2_119616051     ZBoe    C    T        0      0        2 
   2 chr2_119616051     ZGre    C    T        0      0        2 
   2 chr2_119616051     ZHar    C    T        0      0        2 
   2 chr2_119616051   Sample    C    T        0      0        2 
   2 chr2_119630652     AAsi    C    T        0      0        2 
   2 chr2_119630652     AKia    C    T        0      0        2 
   2 chr2_119630652     AOna    C    T        0      0        2 
   2 chr2_119630652     ASom    C    T        0      0        2 
   2 chr2_119630652     HCab    C    T      0.5      1        2 
   2 chr2_119630652     HPrz    C    T      0.5      1        2 
   2 chr2_119630652     ZBoe    C    T        0      0        2 
   2 chr2_119630652     ZGre    C    T        0      0        2 
   2 chr2_119630652     ZHar    C    T        0      0        2 
   2 chr2_119630652   Sample    C    T        0      0        2 
   2 chr2_119641566     AAsi    T    C        0      0        2 
   2 chr2_119641566     AKia    T    C        0      0        2 
   2 chr2_119641566     AOna    T    C        0      0        2 
   2 chr2_119641566     ASom    T    C        0      0        2 
   2 chr2_119641566     HCab    T    C        0      0        2 
   2 chr2_119641566     HPrz    T    C        0      0        2 
   2 chr2_119641566     ZBoe    T    C        0      0        2 
   2 chr2_119641566     ZGre    T    C      0.5      1        2 
   2 chr2_119641566     ZHar    T    C        0      0        2 
   2 chr2_119641566   Sample    T    C        0      0        2 
   2 chr2_119648806     AAsi    C    T        0      0        2 
   2 chr2_119648806     AKia    C    T        0      0        2 
   2 chr2_119648806     AOna    C    T        0      0        2 
   2 chr2_119648806     ASom    C    T        0      0        2 
   2 chr2_119648806     HCab    C    T        1      2        2 
   2 chr2_119648806     HPrz    C    T        1      2        2 
   2 chr2_119648806     ZBoe    C    T        0      0        2 
   2 chr2_119648806     ZGre    C    T        0      0        2 
   2 chr2_119648806     ZHar    C    T        0      0        2 
   2 chr2_119648806   Sample    C    T        0      0        2 
   2 chr2_119653022     AAsi    T    C        0      0        2 
   2 chr2_119653022     AKia    T    C        0      0        2 
   2 chr2_119653022     AOna    T    C        0      0        2 
   2 chr2_119653022     ASom    T    C        0      0        2 
   2 chr2_119653022     HCab    T    C        0      0        2 
   2 chr2_119653022     HPrz    T    C        0      0        2 
   2 chr2_119653022     ZBoe    T    C        0      0        2 
   2 chr2_119653022     ZGre    T    C        0      0        2 
   2 chr2_119653022     ZHar    T    C      0.5      1        2 
   2 chr2_119653022   Sample    T    C        0      0        2 
   2 chr2_119654175     AAsi    G    C        0      0        2 
   2 chr2_119654175     AKia    G    C        0      0        2 
   2 chr2_119654175     AOna    G    C        0      0        2 
   2 chr2_119654175     ASom    G    C        0      0        2 
   2 chr2_119654175     HCab    G    C        0      0        2 
   2 chr2_119654175     HPrz    G    C        0      0        2 
   2 chr2_119654175     ZBoe    G    C        1      2        2 
   2 chr2_119654175     ZGre    G    C        0      0        2 
   2 chr2_119654175     ZHar    G    C        0      0        2 
   2 chr2_119654175   Sample    G    C        0      0        2 
   2 chr2_119654748     AAsi    A    G        0      0        2 
   2 chr2_119654748     AKia    A    G        0      0        2 
   2 chr2_119654748     AOna    A    G        0      0        2 
   2 chr2_119654748     ASom    A    G        0      0        2 
   2 chr2_119654748     HCab    A    G        0      0        2 
   2 chr2_119654748     HPrz    A    G        0      0        2 
   2 chr2_119654748     ZBoe    A    G      0.5      1        2 
   2 chr2_119654748     ZGre    A    G        0      0        2 
   2 chr2_119654748     ZHar    A    G        0      0        2 
   2 chr2_119654748   Sample    A    G        0      0        2 
   2 chr2_119659519     AAsi    T    C        0      0        2 
   2 chr2_119659519     AKia    T    C      0.5      1        2 
   2 chr2_119659519     AOna    T    C        0      0        2 
   2 chr2_119659519     ASom    T    C        0      0        2 
   2 chr2_119659519     HCab    T    C        0      0        2 
   2 chr2_119659519     HPrz    T    C        0      0        2 
   2 chr2_119659519     ZBoe    T    C        0      0        2 
   2 chr2_119659519     ZGre    T    C        0      0        2 
   2 chr2_119659519     ZHar    T    C        0      0        2 
   2 chr2_119659519   Sample    T    C        0      0        2 
   2 chr2_119662380     AAsi    C    T        0      0        2 
   2 chr2_119662380     AKia    C    T        0      0        2 
   2 chr2_119662380     AOna    C    T        0      0        2 
   2 chr2_119662380     ASom    C    T        0      0        2 
   2 chr2_119662380     HCab    C    T        0      0        2 
   2 chr2_119662380     HPrz    C    T        0      0        2 
   2 chr2_119662380     ZBoe    C    T        0      0        2 
   2 chr2_119662380     ZGre    C    T        0      0        2 
   2 chr2_119662380     ZHar    C    T      0.5      1        2 
   2 chr2_119662380   Sample    C    T        0      0        2 
   2 chr2_119666321     AAsi    A    G        0      0        2 
   2 chr2_119666321     AKia    A    G        1      2        2 
   2 chr2_119666321     AOna    A    G        1      2        2 
   2 chr2_119666321     ASom    A    G        0      0        2 
   2 chr2_119666321     HCab    A    G        0      0        2 
   2 chr2_119666321     HPrz    A    G        0      0        2 
   2 chr2_119666321     ZBoe    A    G        0      0        2 
   2 chr2_119666321     ZGre    A    G        0      0        2 
   2 chr2_119666321     ZHar    A    G        0      0        2 
   2 chr2_119666321   Sample    A    G        0      0        2 
   2 chr2_119667206     AAsi    A    G        0      0        2 
   2 chr2_119667206     AKia    A    G      0.5      1        2 
   2 chr2_119667206     AOna    A    G        0      0        2 
   2 chr2_119667206     ASom    A    G        0      0        2 
   2 chr2_119667206     HCab    A    G        0      0        2 
   2 chr2_119667206     HPrz    A    G        0      0        2 
   2 chr2_119667206     ZBoe    A    G        0      0        2 
   2 chr2_119667206     ZGre    A    G        0      0        2 
   2 chr2_119667206     ZHar    A    G        0      0        2 
   2 chr2_119667206   Sample    A    G        0      0        2 
   2 chr2_119667806     AAsi    G    A        0      0        2 
   2 chr2_119667806     AKia    G    A        0      0        2 
   2 chr2_119667806     AOna    G    A        0      0        2 
   2 chr2_119667806     ASom    G    A        0      0        2 
   2 chr2_119667806     HCab    G    A        0      0        2 
   2 chr2_119667806     HPrz    G    A        0      0        2 
   2 chr2_119667806     ZBoe    G    A        0      0        2 
   2 chr2_119667806     ZGre    G    A        0      0        2 
   2 chr2_119667806     ZHar    G    A      0.5      1        2 
   2 chr2_119667806   Sample    G    A        0      0        2 
   2 chr2_119671613     AAsi    A    C        0      0        2 
   2 chr2_119671613     AKia    A    C        0      0        2 
   2 chr2_119671613     AOna    A    C        0      0        2 
   2 chr2_119671613     ASom    A    C        0      0        2 
   2 chr2_119671613     HCab    A    C        1      2        2 
   2 chr2_119671613     HPrz    A    C        1      2        2 
   2 chr2_119671613     ZBoe    A    C        0      0        2 
   2 chr2_119671613     ZGre    A    C        0      0        2 
   2 chr2_119671613     ZHar    A    C        0      0        2 
   2 chr2_119671613   Sample    A    C        0      0        2 
   2 chr2_119681946     AAsi    A    G        0      0        2 
   2 chr2_119681946     AKia    A    G        0      0        2 
   2 chr2_119681946     AOna    A    G        0      0        2 
   2 chr2_119681946     ASom    A    G        0      0        2 
   2 chr2_119681946     HCab    A    G        0      0        2 
   2 chr2_119681946     HPrz    A    G        0      0        2 
   2 chr2_119681946     ZBoe    A    G      0.5      1        2 
   2 chr2_119681946     ZGre    A    G        0      0        2 
   2 chr2_119681946     ZHar    A    G        0      0        2 
   2 chr2_119681946   Sample    A    G        0      0        2 
   2 chr2_119684424     AAsi    T    A        0      0        2 
   2 chr2_119684424     AKia    T    A        0      0        2 
   2 chr2_119684424     AOna    T    A        0      0        2 
   2 chr2_119684424     ASom    T    A        0      0        2 
   2 chr2_119684424     HCab    T    A        0      0        2 
   2 chr2_119684424     HPrz    T    A        0      0        2 
   2 chr2_119684424     ZBoe    T    A        0      0        2 
   2 chr2_119684424     ZGre    T    A        0      0        2 
   2 chr2_119684424     ZHar    T    A      0.5      1        2 
   2 chr2_119684424   Sample    T    A        0      0        2 
   2 chr2_119688024     AAsi    T    C        0      0        2 
   2 chr2_119688024     AKia    T    C        0      0        2 
   2 chr2_119688024     AOna    T    C        0      0        2 
   2 chr2_119688024     ASom    T    C        0      0        2 
   2 chr2_119688024     HCab    T    C        0      0        2 
   2 chr2_119688024     HPrz    T    C        0      0        2 
   2 chr2_119688024     ZBoe    T    C        0      0        2 
   2 chr2_119688024     ZGre    T    C        0      0        2 
   2 chr2_119688024     ZHar    T    C      0.5      1        2 
   2 chr2_119688024   Sample    T    C        0      0        2 
   2 chr2_119688333     AAsi    T    G        0      0        2 
   2 chr2_119688333     AKia    T    G      0.5      1        2 
   2 chr2_119688333     AOna    T    G        1      2        2 
   2 chr2_119688333     ASom    T    G        0      0        2 
   2 chr2_119688333     HCab    T    G        0      0        2 
   2 chr2_119688333     HPrz    T    G        0      0        2 
   2 chr2_119688333     ZBoe    T    G        0      0        2 
   2 chr2_119688333     ZGre    T    G        0      0        2 
   2 chr2_119688333     ZHar    T    G        0      0        2 
   2 chr2_119688333   Sample    T    G        0      0        2 
   2 chr2_119691140     AAsi    T    G        0      0        2 
   2 chr2_119691140     AKia    T    G        0      0        2 
   2 chr2_119691140     AOna    T    G        0      0        2 
   2 chr2_119691140     ASom    T    G        0      0        2 
   2 chr2_119691140     HCab    T    G        0      0        2 
   2 chr2_119691140     HPrz    T    G        0      0        2 
   2 chr2_119691140     ZBoe    T    G      0.5      1        2 
   2 chr2_119691140     ZGre    T    G        0      0        2 
   2 chr2_119691140     ZHar    T    G        0      0        2 
   2 chr2_119691140   Sample    T    G        0      0        2 
   2 chr2_119693287     AAsi    C    T        0      0        2 
   2 chr2_119693287     AKia    C    T        0      0        2 
   2 chr2_119693287     AOna    C    T        0      0        2 
   2 chr2_119693287     ASom    C    T        0      0        2 
   2 chr2_119693287     HCab    C    T      0.5      1        2 
   2 chr2_119693287     HPrz    C    T      0.5      1        2 
   2 chr2_119693287     ZBoe    C    T        0      0        2 
   2 chr2_119693287     ZGre    C    T        0      0        2 
   2 chr2_119693287     ZHar    C    T        0      0        2 
   2 chr2_119693287   Sample    C    T        0      0        2 
   2 chr2_119694323     AAsi    C    G        0      0        2 
   2 chr2_119694323     AKia    C    G        0      0        2 
   2 chr2_119694323     AOna    C    G        0      0        2 
   2 chr2_119694323     ASom    C    G        0      0        2 
   2 chr2_119694323     HCab    C    G        0      0        2 
   2 chr2_119694323     HPrz    C    G        0      0        2 
   2 chr2_119694323     ZBoe    C    G        0      0        2 
   2 chr2_119694323     ZGre    C    G      0.5      1        2 
   2 chr2_119694323     ZHar    C    G        0      0        2 
   2 chr2_119694323   Sample    C    G        0      0        2 
   2 chr2_119696632     AAsi    C    T        0      0        2 
   2 chr2_119696632     AKia    C    T        0      0        2 
   2 chr2_119696632     AOna    C    T        0      0        2 
   2 chr2_119696632     ASom    C    T      0.5      1        2 
   2 chr2_119696632     HCab    C    T        1      2        2 
   2 chr2_119696632     HPrz    C    T        1      2        2 
   2 chr2_119696632     ZBoe    C    T        0      0        2 
   2 chr2_119696632     ZGre    C    T        0      0        2 
   2 chr2_119696632     ZHar    C    T        0      0        2 
   2 chr2_119696632   Sample    C    T        0      0        2 
   2 chr2_119698435     AAsi    T    C        0      0        2 
   2 chr2_119698435     AKia    T    C      0.5      1        2 
   2 chr2_119698435     AOna    T    C        0      0        2 
   2 chr2_119698435     ASom    T    C        0      0        2 
   2 chr2_119698435     HCab    T    C        0      0        2 
   2 chr2_119698435     HPrz    T    C        0      0        2 
   2 chr2_119698435     ZBoe    T    C        0      0        2 
   2 chr2_119698435     ZGre    T    C        0      0        2 
   2 chr2_119698435     ZHar    T    C        0      0        2 
   2 chr2_119698435   Sample    T    C        0      0        2 
   2 chr2_119701552     AAsi    G    A        0      0        2 
   2 chr2_119701552     AKia    G    A        0      0        2 
   2 chr2_119701552     AOna    G    A        0      0        2 
   2 chr2_119701552     ASom    G    A        0      0        2 
   2 chr2_119701552     HCab    G    A        1      2        2 
   2 chr2_119701552     HPrz    G    A        1      2        2 
   2 chr2_119701552     ZBoe    G    A        0      0        2 
   2 chr2_119701552     ZGre    G    A        0      0        2 
   2 chr2_119701552     ZHar    G    A        0      0        2 
   2 chr2_119701552   Sample    G    A        0      0        2 
   2 chr2_119703954     AAsi    T    C        0      0        2 
   2 chr2_119703954     AKia    T    C        0      0        2 
   2 chr2_119703954     AOna    T    C        1      2        2 
   2 chr2_119703954     ASom    T    C        0      0        2 
   2 chr2_119703954     HCab    T    C        0      0        2 
   2 chr2_119703954     HPrz    T    C        0      0        2 
   2 chr2_119703954     ZBoe    T    C        0      0        2 
   2 chr2_119703954     ZGre    T    C        0      0        2 
   2 chr2_119703954     ZHar    T    C        0      0        2 
   2 chr2_119703954   Sample    T    C        0      0        2 
   2 chr2_119704022     AAsi    C    T        0      0        2 
   2 chr2_119704022     AKia    C    T        0      0        2 
   2 chr2_119704022     AOna    C    T        0      0        2 
   2 chr2_119704022     ASom    C    T        0      0        2 
   2 chr2_119704022     HCab    C    T        1      2        2 
   2 chr2_119704022     HPrz    C    T        1      2        2 
   2 chr2_119704022     ZBoe    C    T        0      0        2 
   2 chr2_119704022     ZGre    C    T        0      0        2 
   2 chr2_119704022     ZHar    C    T        0      0        2 
   2 chr2_119704022   Sample    C    T        0      0        2 
   2 chr2_119706017     AAsi    C    T        0      0        2 
   2 chr2_119706017     AKia    C    T        0      0        2 
   2 chr2_119706017     AOna    C    T        1      2        2 
   2 chr2_119706017     ASom    C    T        0      0        2 
   2 chr2_119706017     HCab    C    T        0      0        2 
   2 chr2_119706017     HPrz    C    T        0      0        2 
   2 chr2_119706017     ZBoe    C    T        0      0        2 
   2 chr2_119706017     ZGre    C    T        0      0        2 
   2 chr2_119706017     ZHar    C    T        0      0        2 
   2 chr2_119706017   Sample    C    T        0      0        2 
   2 chr2_119710738     AAsi    T    C        0      0        2 
   2 chr2_119710738     AKia    T    C        0      0        2 
   2 chr2_119710738     AOna    T    C        1      2        2 
   2 chr2_119710738     ASom    T    C        0      0        2 
   2 chr2_119710738     HCab    T    C        0      0        2 
   2 chr2_119710738     HPrz    T    C        0      0        2 
   2 chr2_119710738     ZBoe    T    C        0      0        2 
   2 chr2_119710738     ZGre    T    C        0      0        2 
   2 chr2_119710738     ZHar    T    C        0      0        2 
   2 chr2_119710738   Sample    T    C        0      0        2 
   2 chr2_119715832     AAsi    C    T        0      0        2 
   2 chr2_119715832     AKia    C    T        0      0        2 
   2 chr2_119715832     AOna    C    T        0      0        2 
   2 chr2_119715832     ASom    C    T        0      0        2 
   2 chr2_119715832     HCab    C    T        1      2        2 
   2 chr2_119715832     HPrz    C    T        1      2        2 
   2 chr2_119715832     ZBoe    C    T        0      0        2 
   2 chr2_119715832     ZGre    C    T        0      0        2 
   2 chr2_119715832     ZHar    C    T        0      0        2 
   2 chr2_119715832   Sample    C    T        0      0        2 
   2 chr2_119716731     AAsi    T    C        0      0        2 
   2 chr2_119716731     AKia    T    C        0      0        2 
   2 chr2_119716731     AOna    T    C        0      0        2 
   2 chr2_119716731     ASom    T    C        0      0        2 
   2 chr2_119716731     HCab    T    C      0.5      1        2 
   2 chr2_119716731     HPrz    T    C        0      0        2 
   2 chr2_119716731     ZBoe    T    C        0      0        2 
   2 chr2_119716731     ZGre    T    C        0      0        2 
   2 chr2_119716731     ZHar    T    C        0      0        2 
   2 chr2_119716731   Sample    T    C        0      0        2 
   2 chr2_119716765     AAsi    T    A        0      0        2 
   2 chr2_119716765     AKia    T    A        0      0        2 
   2 chr2_119716765     AOna    T    A        0      0        2 
   2 chr2_119716765     ASom    T    A        0      0        2 
   2 chr2_119716765     HCab    T    A        1      2        2 
   2 chr2_119716765     HPrz    T    A        1      2        2 
   2 chr2_119716765     ZBoe    T    A        0      0        2 
   2 chr2_119716765     ZGre    T    A        0      0        2 
   2 chr2_119716765     ZHar    T    A        0      0        2 
   2 chr2_119716765   Sample    T    A        0      0        2 
   2 chr2_119725706     AAsi    A    G      0.5      1        2 
   2 chr2_119725706     AKia    A    G        0      0        2 
   2 chr2_119725706     AOna    A    G        0      0        2 
   2 chr2_119725706     ASom    A    G        0      0        2 
   2 chr2_119725706     HCab    A    G        0      0        2 
   2 chr2_119725706     HPrz    A    G        0      0        2 
   2 chr2_119725706     ZBoe    A    G        0      0        2 
   2 chr2_119725706     ZGre    A    G        0      0        2 
   2 chr2_119725706     ZHar    A    G        0      0        2 
   2 chr2_119725706   Sample    A    G        0      0        2 
   2 chr2_119732194     AAsi    G    A        0      0        2 
   2 chr2_119732194     AKia    G    A        0      0        2 
   2 chr2_119732194     AOna    G    A        0      0        2 
   2 chr2_119732194     ASom    G    A      0.5      1        2 
   2 chr2_119732194     HCab    G    A        0      0        2 
   2 chr2_119732194     HPrz    G    A        0      0        2 
   2 chr2_119732194     ZBoe    G    A        0      0        2 
   2 chr2_119732194     ZGre    G    A        0      0        2 
   2 chr2_119732194     ZHar    G    A        0      0        2 
   2 chr2_119732194   Sample    G    A        0      0        2 
   2 chr2_119732834     AAsi    T    G        0      0        2 
   2 chr2_119732834     AKia    T    G        0      0        2 
   2 chr2_119732834     AOna    T    G        0      0        2 
   2 chr2_119732834     ASom    T    G        0      0        2 
   2 chr2_119732834     HCab    T    G        0      0        2 
   2 chr2_119732834     HPrz    T    G        0      0        2 
   2 chr2_119732834     ZBoe    T    G      0.5      1        2 
   2 chr2_119732834     ZGre    T    G        0      0        2 
   2 chr2_119732834     ZHar    T    G        0      0        2 
   2 chr2_119732834   Sample    T    G        0      0        2 
   2 chr2_119735340     AAsi    T    C        0      0        2 
   2 chr2_119735340     AKia    T    C        0      0        2 
   2 chr2_119735340     AOna    T    C        0      0        2 
   2 chr2_119735340     ASom    T    C        0      0        2 
   2 chr2_119735340     HCab    T    C        1      2        2 
   2 chr2_119735340     HPrz    T    C        1      2        2 
   2 chr2_119735340     ZBoe    T    C        0      0        2 
   2 chr2_119735340     ZGre    T    C        0      0        2 
   2 chr2_119735340     ZHar    T    C        0      0        2 
   2 chr2_119735340   Sample    T    C        0      0        2 
   2 chr2_119736267     AAsi    A    C        0      0        2 
   2 chr2_119736267     AKia    A    C        0      0        2 
   2 chr2_119736267     AOna    A    C        0      0        2 
   2 chr2_119736267     ASom    A    C      0.5      1        2 
   2 chr2_119736267     HCab    A    C        0      0        2 
   2 chr2_119736267     HPrz    A    C        0      0        2 
   2 chr2_119736267     ZBoe    A    C        0      0        2 
   2 chr2_119736267     ZGre    A    C        0      0        2 
   2 chr2_119736267     ZHar    A    C        0      0        2 
   2 chr2_119736267   Sample    A    C        0      0        2 
   2 chr2_119738396     AAsi    T    C        0      0        2 
   2 chr2_119738396     AKia    T    C        0      0        2 
   2 chr2_119738396     AOna    T    C        1      2        2 
   2 chr2_119738396     ASom    T    C        0      0        2 
   2 chr2_119738396     HCab    T    C        0      0        2 
   2 chr2_119738396     HPrz    T    C        0      0        2 
   2 chr2_119738396     ZBoe    T    C        0      0        2 
   2 chr2_119738396     ZGre    T    C        0      0        2 
   2 chr2_119738396     ZHar    T    C        0      0        2 
   2 chr2_119738396   Sample    T    C        0      0        2 
   2 chr2_119741337     AAsi    C    T        0      0        2 
   2 chr2_119741337     AKia    C    T        0      0        2 
   2 chr2_119741337     AOna    C    T        0      0        2 
   2 chr2_119741337     ASom    C    T        0      0        2 
   2 chr2_119741337     HCab    C    T        0      0        2 
   2 chr2_119741337     HPrz    C    T        0      0        2 
   2 chr2_119741337     ZBoe    C    T        0      0        2 
   2 chr2_119741337     ZGre    C    T        0      0        2 
   2 chr2_119741337     ZHar    C    T      0.5      1        2 
   2 chr2_119741337   Sample    C    T        0      0        2 
   2 chr2_119743822     AAsi    A    G        0      0        2 
   2 chr2_119743822     AKia    A    G      0.5      1        2 
   2 chr2_119743822     AOna    A    G        0      0        2 
   2 chr2_119743822     ASom    A    G        0      0        2 
   2 chr2_119743822     HCab    A    G        0      0        2 
   2 chr2_119743822     HPrz    A    G        0      0        2 
   2 chr2_119743822     ZBoe    A    G        0      0        2 
   2 chr2_119743822     ZGre    A    G        0      0        2 
   2 chr2_119743822     ZHar    A    G        0      0        2 
   2 chr2_119743822   Sample    A    G        0      0        2 
   2 chr2_119746241     AAsi    G    C        0      0        2 
   2 chr2_119746241     AKia    G    C        0      0        2 
   2 chr2_119746241     AOna    G    C        0      0        2 
   2 chr2_119746241     ASom    G    C        0      0        2 
   2 chr2_119746241     HCab    G    C        0      0        2 
   2 chr2_119746241     HPrz    G    C        0      0        2 
   2 chr2_119746241     ZBoe    G    C      0.5      1        2 
   2 chr2_119746241     ZGre    G    C        0      0        2 
   2 chr2_119746241     ZHar    G    C        0      0        2 
   2 chr2_119746241   Sample    G    C        0      0        2 
   2 chr2_119749545     AAsi    G    C        0      0        2 
   2 chr2_119749545     AKia    G    C        0      0        2 
   2 chr2_119749545     AOna    G    C        0      0        2 
   2 chr2_119749545     ASom    G    C        0      0        2 
   2 chr2_119749545     HCab    G    C        1      2        2 
   2 chr2_119749545     HPrz    G    C        1      2        2 
   2 chr2_119749545     ZBoe    G    C        0      0        2 
   2 chr2_119749545     ZGre    G    C        0      0        2 
   2 chr2_119749545     ZHar    G    C        0      0        2 
   2 chr2_119749545   Sample    G    C        0      0        2 
   2 chr2_119752915     AAsi    T    C        0      0        2 
   2 chr2_119752915     AKia    T    C        0      0        2 
   2 chr2_119752915     AOna    T    C        0      0        2 
   2 chr2_119752915     ASom    T    C        0      0        2 
   2 chr2_119752915     HCab    T    C        1      2        2 
   2 chr2_119752915     HPrz    T    C        1      2        2 
   2 chr2_119752915     ZBoe    T    C        0      0        2 
   2 chr2_119752915     ZGre    T    C        0      0        2 
   2 chr2_119752915     ZHar    T    C        0      0        2 
   2 chr2_119752915   Sample    T    C        0      0        2 
   2 chr2_119757931     AAsi    C    T        0      0        2 
   2 chr2_119757931     AKia    C    T        0      0        2 
   2 chr2_119757931     AOna    C    T        0      0        2 
   2 chr2_119757931     ASom    C    T        0      0        2 
   2 chr2_119757931     HCab    C    T        1      2        2 
   2 chr2_119757931     HPrz    C    T        1      2        2 
   2 chr2_119757931     ZBoe    C    T        0      0        2 
   2 chr2_119757931     ZGre    C    T        0      0        2 
   2 chr2_119757931     ZHar    C    T        0      0        2 
   2 chr2_119757931   Sample    C    T        0      0        2 
   2 chr2_119760554     AAsi    T    C        1      2        2 
   2 chr2_119760554     AKia    T    C        0      0        2 
   2 chr2_119760554     AOna    T    C        0      0        2 
   2 chr2_119760554     ASom    T    C        1      2        2 
   2 chr2_119760554     HCab    T    C        0      0        2 
   2 chr2_119760554     HPrz    T    C        0      0        2 
   2 chr2_119760554     ZBoe    T    C        0      0        2 
   2 chr2_119760554     ZGre    T    C        0      0        2 
   2 chr2_119760554     ZHar    T    C        0      0        2 
   2 chr2_119760554   Sample    T    C        1      2        2 
   2 chr2_119764808     AAsi    A    G        0      0        2 
   2 chr2_119764808     AKia    A    G        0      0        2 
   2 chr2_119764808     AOna    A    G        0      0        2 
   2 chr2_119764808     ASom    A    G        0      0        2 
   2 chr2_119764808     HCab    A    G        0      0        2 
   2 chr2_119764808     HPrz    A    G        0      0        2 
   2 chr2_119764808     ZBoe    A    G      0.5      1        2 
   2 chr2_119764808     ZGre    A    G        0      0        2 
   2 chr2_119764808     ZHar    A    G        0      0        2 
   2 chr2_119764808   Sample    A    G        0      0        2 
   2 chr2_119765152     AAsi    T    C        0      0        2 
   2 chr2_119765152     AKia    T    C      0.5      1        2 
   2 chr2_119765152     AOna    T    C        1      2        2 
   2 chr2_119765152     ASom    T    C        0      0        2 
   2 chr2_119765152     HCab    T    C        0      0        2 
   2 chr2_119765152     HPrz    T    C        0      0        2 
   2 chr2_119765152     ZBoe    T    C        0      0        2 
   2 chr2_119765152     ZGre    T    C        0      0        2 
   2 chr2_119765152     ZHar    T    C        0      0        2 
   2 chr2_119765152   Sample    T    C        0      0        2 
   2 chr2_119765224     AAsi    G    C        0      0        2 
   2 chr2_119765224     AKia    G    C        0      0        2 
   2 chr2_119765224     AOna    G    C        0      0        2 
   2 chr2_119765224     ASom    G    C        0      0        2 
   2 chr2_119765224     HCab    G    C        0      0        2 
   2 chr2_119765224     HPrz    G    C        0      0        2 
   2 chr2_119765224     ZBoe    G    C      0.5      1        2 
   2 chr2_119765224     ZGre    G    C        0      0        2 
   2 chr2_119765224     ZHar    G    C        0      0        2 
   2 chr2_119765224   Sample    G    C        0      0        2 
   2 chr2_119768165     AAsi    T    C        0      0        2 
   2 chr2_119768165     AKia    T    C        0      0        2 
   2 chr2_119768165     AOna    T    C        0      0        2 
   2 chr2_119768165     ASom    T    C        0      0        2 
   2 chr2_119768165     HCab    T    C        1      2        2 
   2 chr2_119768165     HPrz    T    C        1      2        2 
   2 chr2_119768165     ZBoe    T    C        0      0        2 
   2 chr2_119768165     ZGre    T    C        0      0        2 
   2 chr2_119768165     ZHar    T    C        0      0        2 
   2 chr2_119768165   Sample    T    C        0      0        2 
   2 chr2_119770676     AAsi    A    G        0      0        2 
   2 chr2_119770676     AKia    A    G        0      0        2 
   2 chr2_119770676     AOna    A    G        0      0        2 
   2 chr2_119770676     ASom    A    G        0      0        2 
   2 chr2_119770676     HCab    A    G        1      2        2 
   2 chr2_119770676     HPrz    A    G        1      2        2 
   2 chr2_119770676     ZBoe    A    G        0      0        2 
   2 chr2_119770676     ZGre    A    G        0      0        2 
   2 chr2_119770676     ZHar    A    G        0      0        2 
   2 chr2_119770676   Sample    A    G        0      0        2 
   2 chr2_119773508     AAsi    C    T        0      0        2 
   2 chr2_119773508     AKia    C    T        0      0        2 
   2 chr2_119773508     AOna    C    T        0      0        2 
   2 chr2_119773508     ASom    C    T        0      0        2 
   2 chr2_119773508     HCab    C    T        0      0        2 
   2 chr2_119773508     HPrz    C    T        0      0        2 
   2 chr2_119773508     ZBoe    C    T      0.5      1        2 
   2 chr2_119773508     ZGre    C    T        0      0        2 
   2 chr2_119773508     ZHar    C    T        0      0        2 
   2 chr2_119773508   Sample    C    T        0      0        2 
   2 chr2_119777682     AAsi    G    C        0      0        2 
   2 chr2_119777682     AKia    G    C        0      0        2 
   2 chr2_119777682     AOna    G    C        0      0        2 
   2 chr2_119777682     ASom    G    C      0.5      1        2 
   2 chr2_119777682     HCab    G    C        0      0        2 
   2 chr2_119777682     HPrz    G    C        0      0        2 
   2 chr2_119777682     ZBoe    G    C        0      0        2 
   2 chr2_119777682     ZGre    G    C        0      0        2 
   2 chr2_119777682     ZHar    G    C        0      0        2 
   2 chr2_119777682   Sample    G    C        0      0        2 
   2 chr2_119778428     AAsi    A    G        0      0        2 
   2 chr2_119778428     AKia    A    G        0      0        2 
   2 chr2_119778428     AOna    A    G        0      0        2 
   2 chr2_119778428     ASom    A    G        0      0        2 
   2 chr2_119778428     HCab    A    G        1      2        2 
   2 chr2_119778428     HPrz    A    G        1      2        2 
   2 chr2_119778428     ZBoe    A    G        0      0        2 
   2 chr2_119778428     ZGre    A    G        0      0        2 
   2 chr2_119778428     ZHar    A    G        0      0        2 
   2 chr2_119778428   Sample    A    G        0      0        2 
   2 chr2_119779399     AAsi    C    G        1      2        2 
   2 chr2_119779399     AKia    C    G        0      0        2 
   2 chr2_119779399     AOna    C    G        0      0        2 
```
