## Supplementary File 7. Zonkey (Schubert et al. 2017) report for donkey specimen Ancient7. for "No genetic evidence yet for hinnies at Mazongshan (400-160 BCE), northwestern China": incl_ts.frq.strat (part 42 of 296)

```
   2 chr2_119779399     ASom    C    G        1      2        2 
   2 chr2_119779399     HCab    C    G        0      0        2 
   2 chr2_119779399     HPrz    C    G        0      0        2 
   2 chr2_119779399     ZBoe    C    G        0      0        2 
   2 chr2_119779399     ZGre    C    G        0      0        2 
   2 chr2_119779399     ZHar    C    G        0      0        2 
   2 chr2_119779399   Sample    C    G        1      2        2 
   2 chr2_119786926     AAsi    C    T        0      0        2 
   2 chr2_119786926     AKia    C    T        0      0        2 
   2 chr2_119786926     AOna    C    T        0      0        2 
   2 chr2_119786926     ASom    C    T        0      0        2 
   2 chr2_119786926     HCab    C    T        0      0        2 
   2 chr2_119786926     HPrz    C    T        0      0        2 
   2 chr2_119786926     ZBoe    C    T      0.5      1        2 
   2 chr2_119786926     ZGre    C    T        0      0        2 
   2 chr2_119786926     ZHar    C    T        0      0        2 
   2 chr2_119786926   Sample    C    T        0      0        2 
   2 chr2_119786945     AAsi    C    G        0      0        2 
   2 chr2_119786945     AKia    C    G        0      0        2 
   2 chr2_119786945     AOna    C    G        0      0        2 
   2 chr2_119786945     ASom    C    G        0      0        2 
   2 chr2_119786945     HCab    C    G      0.5      1        2 
   2 chr2_119786945     HPrz    C    G      0.5      1        2 
   2 chr2_119786945     ZBoe    C    G        0      0        2 
   2 chr2_119786945     ZGre    C    G        0      0        2 
   2 chr2_119786945     ZHar    C    G        0      0        2 
   2 chr2_119786945   Sample    C    G        0      0        2 
   2 chr2_119802501     AAsi    G    A        0      0        2 
   2 chr2_119802501     AKia    G    A        0      0        2 
   2 chr2_119802501     AOna    G    A        0      0        2 
   2 chr2_119802501     ASom    G    A        0      0        2 
   2 chr2_119802501     HCab    G    A        1      2        2 
   2 chr2_119802501     HPrz    G    A        1      2        2 
   2 chr2_119802501     ZBoe    G    A        0      0        2 
   2 chr2_119802501     ZGre    G    A        0      0        2 
   2 chr2_119802501     ZHar    G    A        0      0        2 
   2 chr2_119802501   Sample    G    A        0      0        2 
   2 chr2_119806615     AAsi    A    C        0      0        2 
   2 chr2_119806615     AKia    A    C        0      0        2 
   2 chr2_119806615     AOna    A    C        0      0        2 
   2 chr2_119806615     ASom    A    C        0      0        2 
   2 chr2_119806615     HCab    A    C        1      2        2 
   2 chr2_119806615     HPrz    A    C        1      2        2 
   2 chr2_119806615     ZBoe    A    C        0      0        2 
   2 chr2_119806615     ZGre    A    C        0      0        2 
   2 chr2_119806615     ZHar    A    C        0      0        2 
   2 chr2_119806615   Sample    A    C        0      0        2 
   2 chr2_119808023     AAsi    A    G        0      0        2 
   2 chr2_119808023     AKia    A    G        0      0        2 
   2 chr2_119808023     AOna    A    G        0      0        2 
   2 chr2_119808023     ASom    A    G        0      0        2 
   2 chr2_119808023     HCab    A    G        0      0        2 
   2 chr2_119808023     HPrz    A    G      0.5      1        2 
   2 chr2_119808023     ZBoe    A    G        0      0        2 
   2 chr2_119808023     ZGre    A    G        0      0        2 
   2 chr2_119808023     ZHar    A    G        0      0        2 
   2 chr2_119808023   Sample    A    G        1      2        2 
   2 chr2_119814905     AAsi    A    G        1      2        2 
   2 chr2_119814905     AKia    A    G        0      0        2 
   2 chr2_119814905     AOna    A    G        0      0        2 
   2 chr2_119814905     ASom    A    G        1      2        2 
   2 chr2_119814905     HCab    A    G        0      0        2 
   2 chr2_119814905     HPrz    A    G        0      0        2 
   2 chr2_119814905     ZBoe    A    G        0      0        2 
   2 chr2_119814905     ZGre    A    G        0      0        2 
   2 chr2_119814905     ZHar    A    G        0      0        2 
   2 chr2_119814905   Sample    A    G        1      2        2 
   2 chr2_119819774     AAsi    A    G        1      2        2 
   2 chr2_119819774     AKia    A    G        0      0        2 
   2 chr2_119819774     AOna    A    G        0      0        2 
   2 chr2_119819774     ASom    A    G        1      2        2 
   2 chr2_119819774     HCab    A    G        0      0        2 
   2 chr2_119819774     HPrz    A    G        0      0        2 
   2 chr2_119819774     ZBoe    A    G        0      0        2 
   2 chr2_119819774     ZGre    A    G        0      0        2 
   2 chr2_119819774     ZHar    A    G        0      0        2 
   2 chr2_119819774   Sample    A    G        1      2        2 
   2 chr2_119820049     AAsi    T    C        0      0        2 
   2 chr2_119820049     AKia    T    C        1      2        2 
   2 chr2_119820049     AOna    T    C        0      0        2 
   2 chr2_119820049     ASom    T    C        0      0        2 
   2 chr2_119820049     HCab    T    C        0      0        2 
   2 chr2_119820049     HPrz    T    C        0      0        2 
   2 chr2_119820049     ZBoe    T    C        0      0        2 
   2 chr2_119820049     ZGre    T    C        0      0        2 
   2 chr2_119820049     ZHar    T    C        0      0        2 
   2 chr2_119820049   Sample    T    C        0      0        2 
   2 chr2_119821931     AAsi    G    T        0      0        2 
   2 chr2_119821931     AKia    G    T        0      0        2 
   2 chr2_119821931     AOna    G    T        0      0        2 
   2 chr2_119821931     ASom    G    T        0      0        2 
   2 chr2_119821931     HCab    G    T        0      0        2 
   2 chr2_119821931     HPrz    G    T        0      0        2 
   2 chr2_119821931     ZBoe    G    T        1      2        2 
   2 chr2_119821931     ZGre    G    T        0      0        2 
   2 chr2_119821931     ZHar    G    T        0      0        2 
   2 chr2_119821931   Sample    G    T        1      2        2 
   2 chr2_119831072     AAsi    G    C        0      0        2 
   2 chr2_119831072     AKia    G    C        1      2        2 
   2 chr2_119831072     AOna    G    C        1      2        2 
   2 chr2_119831072     ASom    G    C        0      0        2 
   2 chr2_119831072     HCab    G    C        0      0        2 
   2 chr2_119831072     HPrz    G    C        0      0        2 
   2 chr2_119831072     ZBoe    G    C        0      0        2 
   2 chr2_119831072     ZGre    G    C        0      0        2 
   2 chr2_119831072     ZHar    G    C        0      0        2 
   2 chr2_119831072   Sample    G    C        0      0        2 
   2 chr2_119838171     AAsi    A    G        0      0        2 
   2 chr2_119838171     AKia    A    G        0      0        2 
   2 chr2_119838171     AOna    A    G        0      0        2 
   2 chr2_119838171     ASom    A    G        0      0        2 
   2 chr2_119838171     HCab    A    G        0      0        2 
   2 chr2_119838171     HPrz    A    G        0      0        2 
   2 chr2_119838171     ZBoe    A    G        0      0        2 
   2 chr2_119838171     ZGre    A    G        0      0        2 
   2 chr2_119838171     ZHar    A    G      0.5      1        2 
   2 chr2_119838171   Sample    A    G        0      0        2 
   2 chr2_119838730     AAsi    T    C        0      0        2 
   2 chr2_119838730     AKia    T    C        0      0        2 
   2 chr2_119838730     AOna    T    C        0      0        2 
   2 chr2_119838730     ASom    T    C        0      0        2 
   2 chr2_119838730     HCab    T    C        0      0        2 
   2 chr2_119838730     HPrz    T    C        0      0        2 
   2 chr2_119838730     ZBoe    T    C        0      0        2 
   2 chr2_119838730     ZGre    T    C        0      0        2 
   2 chr2_119838730     ZHar    T    C        1      2        2 
   2 chr2_119838730   Sample    T    C        0      0        2 
   2 chr2_119840414     AAsi    T    C        0      0        2 
   2 chr2_119840414     AKia    T    C        0      0        2 
   2 chr2_119840414     AOna    T    C        0      0        2 
   2 chr2_119840414     ASom    T    C      0.5      1        2 
   2 chr2_119840414     HCab    T    C        0      0        2 
   2 chr2_119840414     HPrz    T    C        0      0        2 
   2 chr2_119840414     ZBoe    T    C        0      0        2 
   2 chr2_119840414     ZGre    T    C        0      0        2 
   2 chr2_119840414     ZHar    T    C        0      0        2 
   2 chr2_119840414   Sample    T    C        0      0        2 
   2 chr2_119842122     AAsi    C    T        0      0        2 
   2 chr2_119842122     AKia    C    T        0      0        2 
   2 chr2_119842122     AOna    C    T        0      0        2 
   2 chr2_119842122     ASom    C    T        0      0        2 
   2 chr2_119842122     HCab    C    T        1      2        2 
   2 chr2_119842122     HPrz    C    T        1      2        2 
   2 chr2_119842122     ZBoe    C    T        0      0        2 
   2 chr2_119842122     ZGre    C    T        0      0        2 
   2 chr2_119842122     ZHar    C    T        0      0        2 
   2 chr2_119842122   Sample    C    T        0      0        2 
   2 chr2_119845262     AAsi    A    G        0      0        2 
   2 chr2_119845262     AKia    A    G        0      0        2 
   2 chr2_119845262     AOna    A    G        0      0        2 
   2 chr2_119845262     ASom    A    G        0      0        2 
   2 chr2_119845262     HCab    A    G        0      0        2 
   2 chr2_119845262     HPrz    A    G        0      0        2 
   2 chr2_119845262     ZBoe    A    G      0.5      1        2 
   2 chr2_119845262     ZGre    A    G        0      0        2 
   2 chr2_119845262     ZHar    A    G        0      0        2 
   2 chr2_119845262   Sample    A    G        0      0        2 
   2 chr2_119845710     AAsi    C    T        0      0        2 
   2 chr2_119845710     AKia    C    T        0      0        2 
   2 chr2_119845710     AOna    C    T        0      0        2 
   2 chr2_119845710     ASom    C    T        0      0        2 
   2 chr2_119845710     HCab    C    T        0      0        2 
   2 chr2_119845710     HPrz    C    T        0      0        2 
   2 chr2_119845710     ZBoe    C    T        1      2        2 
   2 chr2_119845710     ZGre    C    T        0      0        2 
   2 chr2_119845710     ZHar    C    T        0      0        2 
   2 chr2_119845710   Sample    C    T        0      0        2 
   2 chr2_119850419     AAsi    C    T        0      0        2 
   2 chr2_119850419     AKia    C    T        0      0        2 
   2 chr2_119850419     AOna    C    T        0      0        2 
   2 chr2_119850419     ASom    C    T        0      0        2 
   2 chr2_119850419     HCab    C    T        0      0        2 
   2 chr2_119850419     HPrz    C    T        0      0        2 
   2 chr2_119850419     ZBoe    C    T        0      0        2 
   2 chr2_119850419     ZGre    C    T        0      0        2 
   2 chr2_119850419     ZHar    C    T        1      2        2 
   2 chr2_119850419   Sample    C    T        0      0        2 
   2 chr2_119857146     AAsi    T    C        0      0        2 
   2 chr2_119857146     AKia    T    C        1      2        2 
   2 chr2_119857146     AOna    T    C        0      0        2 
   2 chr2_119857146     ASom    T    C        0      0        2 
   2 chr2_119857146     HCab    T    C        0      0        2 
   2 chr2_119857146     HPrz    T    C        0      0        2 
   2 chr2_119857146     ZBoe    T    C        0      0        2 
   2 chr2_119857146     ZGre    T    C        0      0        2 
   2 chr2_119857146     ZHar    T    C        0      0        2 
   2 chr2_119857146   Sample    T    C        0      0        2 
   2 chr2_119875570     AAsi    T    C        0      0        2 
   2 chr2_119875570     AKia    T    C        0      0        2 
   2 chr2_119875570     AOna    T    C        0      0        2 
   2 chr2_119875570     ASom    T    C        0      0        2 
   2 chr2_119875570     HCab    T    C        0      0        2 
   2 chr2_119875570     HPrz    T    C        0      0        2 
   2 chr2_119875570     ZBoe    T    C        0      0        2 
   2 chr2_119875570     ZGre    T    C      0.5      1        2 
   2 chr2_119875570     ZHar    T    C        0      0        2 
   2 chr2_119875570   Sample    T    C        0      0        2 
   2 chr2_119884272     AAsi    A    G        0      0        2 
   2 chr2_119884272     AKia    A    G        0      0        2 
   2 chr2_119884272     AOna    A    G        0      0        2 
   2 chr2_119884272     ASom    A    G        0      0        2 
   2 chr2_119884272     HCab    A    G        0      0        2 
   2 chr2_119884272     HPrz    A    G        0      0        2 
   2 chr2_119884272     ZBoe    A    G        0      0        2 
   2 chr2_119884272     ZGre    A    G      0.5      1        2 
   2 chr2_119884272     ZHar    A    G        0      0        2 
   2 chr2_119884272   Sample    A    G        0      0        2 
   2 chr2_119885869     AAsi    A    G        0      0        2 
   2 chr2_119885869     AKia    A    G        0      0        2 
   2 chr2_119885869     AOna    A    G        0      0        2 
   2 chr2_119885869     ASom    A    G      0.5      1        2 
   2 chr2_119885869     HCab    A    G        0      0        2 
   2 chr2_119885869     HPrz    A    G        0      0        2 
   2 chr2_119885869     ZBoe    A    G        0      0        2 
   2 chr2_119885869     ZGre    A    G        0      0        2 
   2 chr2_119885869     ZHar    A    G        0      0        2 
   2 chr2_119885869   Sample    A    G        0      0        2 
   2 chr2_119889946     AAsi    C    T        0      0        2 
   2 chr2_119889946     AKia    C    T        0      0        2 
   2 chr2_119889946     AOna    C    T        0      0        2 
   2 chr2_119889946     ASom    C    T        0      0        2 
   2 chr2_119889946     HCab    C    T        0      0        2 
   2 chr2_119889946     HPrz    C    T        0      0        2 
   2 chr2_119889946     ZBoe    C    T        0      0        2 
   2 chr2_119889946     ZGre    C    T      0.5      1        2 
   2 chr2_119889946     ZHar    C    T        0      0        2 
   2 chr2_119889946   Sample    C    T        0      0        2 
   2 chr2_119891754     AAsi    T    C        0      0        2 
   2 chr2_119891754     AKia    T    C        0      0        2 
   2 chr2_119891754     AOna    T    C        0      0        2 
   2 chr2_119891754     ASom    T    C        0      0        2 
   2 chr2_119891754     HCab    T    C        1      2        2 
   2 chr2_119891754     HPrz    T    C        1      2        2 
   2 chr2_119891754     ZBoe    T    C        0      0        2 
   2 chr2_119891754     ZGre    T    C        0      0        2 
   2 chr2_119891754     ZHar    T    C        0      0        2 
   2 chr2_119891754   Sample    T    C        0      0        2 
   2 chr2_119892006     AAsi    T    C        0      0        2 
   2 chr2_119892006     AKia    T    C        1      2        2 
   2 chr2_119892006     AOna    T    C        0      0        2 
   2 chr2_119892006     ASom    T    C        0      0        2 
   2 chr2_119892006     HCab    T    C        0      0        2 
   2 chr2_119892006     HPrz    T    C        0      0        2 
   2 chr2_119892006     ZBoe    T    C        0      0        2 
   2 chr2_119892006     ZGre    T    C        0      0        2 
   2 chr2_119892006     ZHar    T    C        0      0        2 
   2 chr2_119892006   Sample    T    C        0      0        2 
   2 chr2_119908743     AAsi    C    T        0      0        2 
   2 chr2_119908743     AKia    C    T        0      0        2 
   2 chr2_119908743     AOna    C    T        0      0        2 
   2 chr2_119908743     ASom    C    T        0      0        2 
   2 chr2_119908743     HCab    C    T        0      0        2 
   2 chr2_119908743     HPrz    C    T        0      0        2 
   2 chr2_119908743     ZBoe    C    T        0      0        2 
   2 chr2_119908743     ZGre    C    T      0.5      1        2 
   2 chr2_119908743     ZHar    C    T        0      0        2 
   2 chr2_119908743   Sample    C    T        0      0        2 
   2 chr2_119909186     AAsi    A    G        0      0        2 
   2 chr2_119909186     AKia    A    G        0      0        2 
   2 chr2_119909186     AOna    A    G        0      0        2 
   2 chr2_119909186     ASom    A    G        0      0        2 
   2 chr2_119909186     HCab    A    G        0      0        2 
   2 chr2_119909186     HPrz    A    G        0      0        2 
   2 chr2_119909186     ZBoe    A    G        0      0        2 
   2 chr2_119909186     ZGre    A    G        1      2        2 
   2 chr2_119909186     ZHar    A    G        0      0        2 
   2 chr2_119909186   Sample    A    G        0      0        2 
   2 chr2_119912433     AAsi    G    A        0      0        2 
   2 chr2_119912433     AKia    G    A        0      0        2 
   2 chr2_119912433     AOna    G    A        0      0        2 
   2 chr2_119912433     ASom    G    A        0      0        2 
   2 chr2_119912433     HCab    G    A        0      0        2 
   2 chr2_119912433     HPrz    G    A        0      0        2 
   2 chr2_119912433     ZBoe    G    A        0      0        2 
   2 chr2_119912433     ZGre    G    A        1      2        2 
   2 chr2_119912433     ZHar    G    A        0      0        2 
   2 chr2_119912433   Sample    G    A        0      0        2 
   2 chr2_119915259     AAsi    C    T        0      0        2 
   2 chr2_119915259     AKia    C    T        0      0        2 
   2 chr2_119915259     AOna    C    T        0      0        2 
   2 chr2_119915259     ASom    C    T        0      0        2 
   2 chr2_119915259     HCab    C    T        1      2        2 
   2 chr2_119915259     HPrz    C    T        1      2        2 
   2 chr2_119915259     ZBoe    C    T        0      0        2 
   2 chr2_119915259     ZGre    C    T        0      0        2 
   2 chr2_119915259     ZHar    C    T        0      0        2 
   2 chr2_119915259   Sample    C    T        0      0        2 
   2 chr2_119919504     AAsi    T    C        0      0        2 
   2 chr2_119919504     AKia    T    C        0      0        2 
   2 chr2_119919504     AOna    T    C        0      0        2 
   2 chr2_119919504     ASom    T    C        0      0        2 
   2 chr2_119919504     HCab    T    C        0      0        2 
   2 chr2_119919504     HPrz    T    C        0      0        2 
   2 chr2_119919504     ZBoe    T    C        1      2        2 
   2 chr2_119919504     ZGre    T    C      0.5      1        2 
   2 chr2_119919504     ZHar    T    C        1      2        2 
   2 chr2_119919504   Sample    T    C        0      0        2 
   2 chr2_119928287     AAsi    A    G        0      0        2 
   2 chr2_119928287     AKia    A    G        0      0        2 
   2 chr2_119928287     AOna    A    G        0      0        2 
   2 chr2_119928287     ASom    A    G        0      0        2 
   2 chr2_119928287     HCab    A    G        0      0        2 
   2 chr2_119928287     HPrz    A    G        0      0        2 
   2 chr2_119928287     ZBoe    A    G        0      0        2 
   2 chr2_119928287     ZGre    A    G        1      2        2 
   2 chr2_119928287     ZHar    A    G        0      0        2 
   2 chr2_119928287   Sample    A    G        0      0        2 
   2 chr2_119929107     AAsi    A    G        0      0        2 
   2 chr2_119929107     AKia    A    G        1      2        2 
   2 chr2_119929107     AOna    A    G        1      2        2 
   2 chr2_119929107     ASom    A    G        0      0        2 
   2 chr2_119929107     HCab    A    G        0      0        2 
   2 chr2_119929107     HPrz    A    G        0      0        2 
   2 chr2_119929107     ZBoe    A    G        0      0        2 
   2 chr2_119929107     ZGre    A    G        0      0        2 
   2 chr2_119929107     ZHar    A    G        0      0        2 
   2 chr2_119929107   Sample    A    G        0      0        2 
   2 chr2_119931026     AAsi    T    C        0      0        2 
   2 chr2_119931026     AKia    T    C        1      2        2 
   2 chr2_119931026     AOna    T    C        1      2        2 
   2 chr2_119931026     ASom    T    C        0      0        2 
   2 chr2_119931026     HCab    T    C        0      0        2 
   2 chr2_119931026     HPrz    T    C        0      0        2 
   2 chr2_119931026     ZBoe    T    C        0      0        2 
   2 chr2_119931026     ZGre    T    C        0      0        2 
   2 chr2_119931026     ZHar    T    C        0      0        2 
   2 chr2_119931026   Sample    T    C        0      0        2 
   2 chr2_119940153     AAsi    C    G        0      0        2 
   2 chr2_119940153     AKia    C    G        0      0        2 
   2 chr2_119940153     AOna    C    G        0      0        2 
   2 chr2_119940153     ASom    C    G        0      0        2 
   2 chr2_119940153     HCab    C    G        0      0        2 
   2 chr2_119940153     HPrz    C    G      0.5      1        2 
   2 chr2_119940153     ZBoe    C    G        0      0        2 
   2 chr2_119940153     ZGre    C    G        0      0        2 
   2 chr2_119940153     ZHar    C    G        0      0        2 
   2 chr2_119940153   Sample    C    G        0      0        2 
   2 chr2_119940895     AAsi    T    C        0      0        2 
   2 chr2_119940895     AKia    T    C        0      0        2 
   2 chr2_119940895     AOna    T    C        0      0        2 
   2 chr2_119940895     ASom    T    C        0      0        2 
   2 chr2_119940895     HCab    T    C        0      0        2 
   2 chr2_119940895     HPrz    T    C        0      0        2 
   2 chr2_119940895     ZBoe    T    C        0      0        2 
   2 chr2_119940895     ZGre    T    C      0.5      1        2 
   2 chr2_119940895     ZHar    T    C        0      0        2 
   2 chr2_119940895   Sample    T    C        0      0        2 
   2 chr2_119942329     AAsi    T    C        0      0        2 
   2 chr2_119942329     AKia    T    C        0      0        2 
   2 chr2_119942329     AOna    T    C        1      2        2 
   2 chr2_119942329     ASom    T    C        0      0        2 
   2 chr2_119942329     HCab    T    C        0      0        2 
   2 chr2_119942329     HPrz    T    C        0      0        2 
   2 chr2_119942329     ZBoe    T    C        0      0        2 
   2 chr2_119942329     ZGre    T    C        0      0        2 
   2 chr2_119942329     ZHar    T    C        0      0        2 
   2 chr2_119942329   Sample    T    C        0      0        2 
   2 chr2_119944465     AAsi    G    C        0      0        2 
   2 chr2_119944465     AKia    G    C        0      0        2 
   2 chr2_119944465     AOna    G    C        0      0        2 
   2 chr2_119944465     ASom    G    C        0      0        2 
   2 chr2_119944465     HCab    G    C        1      2        2 
   2 chr2_119944465     HPrz    G    C        1      2        2 
   2 chr2_119944465     ZBoe    G    C        0      0        2 
   2 chr2_119944465     ZGre    G    C        0      0        2 
   2 chr2_119944465     ZHar    G    C        0      0        2 
   2 chr2_119944465   Sample    G    C        0      0        2 
   2 chr2_119945243     AAsi    T    C        0      0        2 
   2 chr2_119945243     AKia    T    C        0      0        2 
   2 chr2_119945243     AOna    T    C        0      0        2 
   2 chr2_119945243     ASom    T    C        0      0        2 
   2 chr2_119945243     HCab    T    C        0      0        2 
   2 chr2_119945243     HPrz    T    C        0      0        2 
   2 chr2_119945243     ZBoe    T    C        0      0        2 
   2 chr2_119945243     ZGre    T    C        1      2        2 
   2 chr2_119945243     ZHar    T    C        0      0        2 
   2 chr2_119945243   Sample    T    C        0      0        2 
   2 chr2_119951739     AAsi    G    A        0      0        2 
   2 chr2_119951739     AKia    G    A        0      0        2 
   2 chr2_119951739     AOna    G    A        0      0        2 
   2 chr2_119951739     ASom    G    A        0      0        2 
   2 chr2_119951739     HCab    G    A        0      0        2 
   2 chr2_119951739     HPrz    G    A        0      0        2 
   2 chr2_119951739     ZBoe    G    A        0      0        2 
   2 chr2_119951739     ZGre    G    A        1      2        2 
   2 chr2_119951739     ZHar    G    A        0      0        2 
   2 chr2_119951739   Sample    G    A        0      0        2 
   2 chr2_119955790     AAsi    G    A        0      0        2 
   2 chr2_119955790     AKia    G    A        0      0        2 
   2 chr2_119955790     AOna    G    A        0      0        2 
   2 chr2_119955790     ASom    G    A        0      0        2 
   2 chr2_119955790     HCab    G    A        1      2        2 
   2 chr2_119955790     HPrz    G    A        1      2        2 
   2 chr2_119955790     ZBoe    G    A        0      0        2 
   2 chr2_119955790     ZGre    G    A        0      0        2 
   2 chr2_119955790     ZHar    G    A        0      0        2 
   2 chr2_119955790   Sample    G    A        0      0        2 
   2 chr2_119957331     AAsi    A    G        1      2        2 
   2 chr2_119957331     AKia    A    G        0      0        2 
   2 chr2_119957331     AOna    A    G        0      0        2 
   2 chr2_119957331     ASom    A    G        0      0        2 
   2 chr2_119957331     HCab    A    G        0      0        2 
   2 chr2_119957331     HPrz    A    G        0      0        2 
   2 chr2_119957331     ZBoe    A    G        0      0        2 
   2 chr2_119957331     ZGre    A    G        0      0        2 
   2 chr2_119957331     ZHar    A    G        0      0        2 
   2 chr2_119957331   Sample    A    G        1      2        2 
   2 chr2_119957490     AAsi    T    C        0      0        2 
   2 chr2_119957490     AKia    T    C        1      2        2 
   2 chr2_119957490     AOna    T    C        1      2        2 
   2 chr2_119957490     ASom    T    C        0      0        2 
   2 chr2_119957490     HCab    T    C        0      0        2 
   2 chr2_119957490     HPrz    T    C        0      0        2 
   2 chr2_119957490     ZBoe    T    C        0      0        2 
   2 chr2_119957490     ZGre    T    C        0      0        2 
   2 chr2_119957490     ZHar    T    C        0      0        2 
   2 chr2_119957490   Sample    T    C        0      0        2 
   2 chr2_119970400     AAsi    A    T        0      0        2 
   2 chr2_119970400     AKia    A    T        0      0        2 
   2 chr2_119970400     AOna    A    T        0      0        2 
   2 chr2_119970400     ASom    A    T        0      0        2 
   2 chr2_119970400     HCab    A    T        0      0        2 
   2 chr2_119970400     HPrz    A    T      0.5      1        2 
   2 chr2_119970400     ZBoe    A    T        0      0        2 
   2 chr2_119970400     ZGre    A    T        0      0        2 
   2 chr2_119970400     ZHar    A    T        0      0        2 
   2 chr2_119970400   Sample    A    T        0      0        2 
   2 chr2_119970719     AAsi    C    T        0      0        2 
   2 chr2_119970719     AKia    C    T        0      0        2 
   2 chr2_119970719     AOna    C    T        0      0        2 
   2 chr2_119970719     ASom    C    T        0      0        2 
   2 chr2_119970719     HCab    C    T        0      0        2 
   2 chr2_119970719     HPrz    C    T        0      0        2 
   2 chr2_119970719     ZBoe    C    T        0      0        2 
   2 chr2_119970719     ZGre    C    T        0      0        2 
   2 chr2_119970719     ZHar    C    T        1      2        2 
   2 chr2_119970719   Sample    C    T        0      0        2 
   2 chr2_119973580     AAsi    A    T        0      0        2 
   2 chr2_119973580     AKia    A    T        0      0        2 
   2 chr2_119973580     AOna    A    T        0      0        2 
   2 chr2_119973580     ASom    A    T        0      0        2 
   2 chr2_119973580     HCab    A    T        0      0        2 
   2 chr2_119973580     HPrz    A    T        0      0        2 
   2 chr2_119973580     ZBoe    A    T        0      0        2 
   2 chr2_119973580     ZGre    A    T        1      2        2 
   2 chr2_119973580     ZHar    A    T        0      0        2 
   2 chr2_119973580   Sample    A    T        0      0        2 
   2 chr2_119973903     AAsi    C    T      0.5      1        2 
   2 chr2_119973903     AKia    C    T        0      0        2 
   2 chr2_119973903     AOna    C    T        0      0        2 
   2 chr2_119973903     ASom    C    T        0      0        2 
   2 chr2_119973903     HCab    C    T        0      0        2 
   2 chr2_119973903     HPrz    C    T        0      0        2 
   2 chr2_119973903     ZBoe    C    T        0      0        2 
   2 chr2_119973903     ZGre    C    T        0      0        2 
   2 chr2_119973903     ZHar    C    T        0      0        2 
   2 chr2_119973903   Sample    C    T        0      0        2 
   2 chr2_119976567     AAsi    A    G        0      0        2 
   2 chr2_119976567     AKia    A    G        0      0        2 
   2 chr2_119976567     AOna    A    G        0      0        2 
   2 chr2_119976567     ASom    A    G        0      0        2 
   2 chr2_119976567     HCab    A    G        0      0        2 
   2 chr2_119976567     HPrz    A    G        0      0        2 
   2 chr2_119976567     ZBoe    A    G        0      0        2 
   2 chr2_119976567     ZGre    A    G      0.5      1        2 
   2 chr2_119976567     ZHar    A    G        0      0        2 
   2 chr2_119976567   Sample    A    G        0      0        2 
   2 chr2_119978940     AAsi    A    G        0      0        2 
   2 chr2_119978940     AKia    A    G        0      0        2 
   2 chr2_119978940     AOna    A    G        0      0        2 
   2 chr2_119978940     ASom    A    G        0      0        2 
   2 chr2_119978940     HCab    A    G        1      2        2 
   2 chr2_119978940     HPrz    A    G        1      2        2 
   2 chr2_119978940     ZBoe    A    G        0      0        2 
   2 chr2_119978940     ZGre    A    G        0      0        2 
   2 chr2_119978940     ZHar    A    G        0      0        2 
   2 chr2_119978940   Sample    A    G        0      0        2 
   2 chr2_119985806     AAsi    C    G        0      0        2 
   2 chr2_119985806     AKia    C    G        0      0        2 
   2 chr2_119985806     AOna    C    G        0      0        2 
   2 chr2_119985806     ASom    C    G        0      0        2 
   2 chr2_119985806     HCab    C    G        0      0        2 
   2 chr2_119985806     HPrz    C    G        0      0        2 
   2 chr2_119985806     ZBoe    C    G      0.5      1        2 
   2 chr2_119985806     ZGre    C    G        0      0        2 
   2 chr2_119985806     ZHar    C    G        0      0        2 
   2 chr2_119985806   Sample    C    G        0      0        2 
   2 chr2_119990849     AAsi    G    A        0      0        2 
   2 chr2_119990849     AKia    G    A        0      0        2 
   2 chr2_119990849     AOna    G    A        0      0        2 
   2 chr2_119990849     ASom    G    A        0      0        2 
   2 chr2_119990849     HCab    G    A        1      2        2 
   2 chr2_119990849     HPrz    G    A        1      2        2 
   2 chr2_119990849     ZBoe    G    A        0      0        2 
   2 chr2_119990849     ZGre    G    A        0      0        2 
   2 chr2_119990849     ZHar    G    A        0      0        2 
   2 chr2_119990849   Sample    G    A        0      0        2 
   2 chr2_119991773     AAsi    A    G        0      0        2 
   2 chr2_119991773     AKia    A    G        0      0        2 
   2 chr2_119991773     AOna    A    G        0      0        2 
   2 chr2_119991773     ASom    A    G        0      0        2 
   2 chr2_119991773     HCab    A    G        1      2        2 
   2 chr2_119991773     HPrz    A    G        1      2        2 
   2 chr2_119991773     ZBoe    A    G        0      0        2 
   2 chr2_119991773     ZGre    A    G        0      0        2 
   2 chr2_119991773     ZHar    A    G        0      0        2 
   2 chr2_119991773   Sample    A    G        0      0        2 
   2 chr2_119993712     AAsi    A    G        0      0        2 
   2 chr2_119993712     AKia    A    G        0      0        2 
   2 chr2_119993712     AOna    A    G        0      0        2 
   2 chr2_119993712     ASom    A    G        0      0        2 
   2 chr2_119993712     HCab    A    G        1      2        2 
   2 chr2_119993712     HPrz    A    G        1      2        2 
   2 chr2_119993712     ZBoe    A    G        0      0        2 
   2 chr2_119993712     ZGre    A    G        0      0        2 
   2 chr2_119993712     ZHar    A    G        0      0        2 
   2 chr2_119993712   Sample    A    G        0      0        2 
   2 chr2_119997889     AAsi    T    C        0      0        2 
   2 chr2_119997889     AKia    T    C        0      0        2 
   2 chr2_119997889     AOna    T    C        0      0        2 
   2 chr2_119997889     ASom    T    C        0      0        2 
   2 chr2_119997889     HCab    T    C        1      2        2 
   2 chr2_119997889     HPrz    T    C        1      2        2 
   2 chr2_119997889     ZBoe    T    C        0      0        2 
   2 chr2_119997889     ZGre    T    C        0      0        2 
   2 chr2_119997889     ZHar    T    C        0      0        2 
   2 chr2_119997889   Sample    T    C        0      0        2 
   2 chr2_120006340     AAsi    T    C        0      0        2 
   2 chr2_120006340     AKia    T    C        0      0        2 
   2 chr2_120006340     AOna    T    C        0      0        2 
   2 chr2_120006340     ASom    T    C        0      0        2 
   2 chr2_120006340     HCab    T    C        0      0        2 
   2 chr2_120006340     HPrz    T    C        0      0        2 
   2 chr2_120006340     ZBoe    T    C      0.5      1        2 
   2 chr2_120006340     ZGre    T    C        0      0        2 
   2 chr2_120006340     ZHar    T    C        0      0        2 
   2 chr2_120006340   Sample    T    C        0      0        2 
   2 chr2_120013235     AAsi    G    C        0      0        2 
   2 chr2_120013235     AKia    G    C        0      0        2 
   2 chr2_120013235     AOna    G    C        0      0        2 
   2 chr2_120013235     ASom    G    C        0      0        2 
   2 chr2_120013235     HCab    G    C        1      2        2 
   2 chr2_120013235     HPrz    G    C        1      2        2 
   2 chr2_120013235     ZBoe    G    C        0      0        2 
   2 chr2_120013235     ZGre    G    C        0      0        2 
   2 chr2_120013235     ZHar    G    C        0      0        2 
   2 chr2_120013235   Sample    G    C        0      0        2 
   2 chr2_120020070     AAsi    G    A        0      0        2 
   2 chr2_120020070     AKia    G    A        0      0        2 
   2 chr2_120020070     AOna    G    A        0      0        2 
   2 chr2_120020070     ASom    G    A        0      0        2 
   2 chr2_120020070     HCab    G    A        0      0        2 
   2 chr2_120020070     HPrz    G    A        0      0        2 
   2 chr2_120020070     ZBoe    G    A        1      2        2 
   2 chr2_120020070     ZGre    G    A        0      0        2 
   2 chr2_120020070     ZHar    G    A        0      0        2 
   2 chr2_120020070   Sample    G    A        0      0        2 
   2 chr2_120024917     AAsi    A    T        0      0        2 
   2 chr2_120024917     AKia    A    T        1      2        2 
   2 chr2_120024917     AOna    A    T        1      2        2 
   2 chr2_120024917     ASom    A    T        0      0        2 
   2 chr2_120024917     HCab    A    T        0      0        2 
   2 chr2_120024917     HPrz    A    T        0      0        2 
   2 chr2_120024917     ZBoe    A    T        0      0        2 
   2 chr2_120024917     ZGre    A    T        0      0        2 
   2 chr2_120024917     ZHar    A    T        0      0        2 
   2 chr2_120024917   Sample    A    T        0      0        2 
   2 chr2_120030310     AAsi    C    A        0      0        2 
   2 chr2_120030310     AKia    C    A        0      0        2 
   2 chr2_120030310     AOna    C    A        0      0        2 
   2 chr2_120030310     ASom    C    A        0      0        2 
   2 chr2_120030310     HCab    C    A        0      0        2 
   2 chr2_120030310     HPrz    C    A        0      0        2 
   2 chr2_120030310     ZBoe    C    A        0      0        2 
   2 chr2_120030310     ZGre    C    A        0      0        2 
   2 chr2_120030310     ZHar    C    A        1      2        2 
   2 chr2_120030310   Sample    C    A        0      0        2 
   2 chr2_120033759     AAsi    T    C        0      0        2 
   2 chr2_120033759     AKia    T    C        0      0        2 
   2 chr2_120033759     AOna    T    C        0      0        2 
   2 chr2_120033759     ASom    T    C        1      2        2 
   2 chr2_120033759     HCab    T    C        0      0        2 
   2 chr2_120033759     HPrz    T    C        0      0        2 
   2 chr2_120033759     ZBoe    T    C        0      0        2 
   2 chr2_120033759     ZGre    T    C        0      0        2 
   2 chr2_120033759     ZHar    T    C        0      0        2 
   2 chr2_120033759   Sample    T    C        0      0        2 
   2 chr2_120034811     AAsi    G    C        0      0        2 
   2 chr2_120034811     AKia    G    C        0      0        2 
   2 chr2_120034811     AOna    G    C        0      0        2 
   2 chr2_120034811     ASom    G    C        0      0        2 
   2 chr2_120034811     HCab    G    C        1      2        2 
   2 chr2_120034811     HPrz    G    C        1      2        2 
   2 chr2_120034811     ZBoe    G    C        0      0        2 
   2 chr2_120034811     ZGre    G    C        0      0        2 
   2 chr2_120034811     ZHar    G    C        0      0        2 
   2 chr2_120034811   Sample    G    C        0      0        2 
   2 chr2_120034926     AAsi    G    T        0      0        2 
   2 chr2_120034926     AKia    G    T        0      0        2 
   2 chr2_120034926     AOna    G    T        0      0        2 
   2 chr2_120034926     ASom    G    T        0      0        2 
   2 chr2_120034926     HCab    G    T        0      0        2 
   2 chr2_120034926     HPrz    G    T        0      0        2 
   2 chr2_120034926     ZBoe    G    T        0      0        2 
   2 chr2_120034926     ZGre    G    T        1      2        2 
   2 chr2_120034926     ZHar    G    T        0      0        2 
   2 chr2_120034926   Sample    G    T        0      0        2 
   2 chr2_120046805     AAsi    A    G        0      0        2 
   2 chr2_120046805     AKia    A    G        1      2        2 
   2 chr2_120046805     AOna    A    G        1      2        2 
   2 chr2_120046805     ASom    A    G        0      0        2 
   2 chr2_120046805     HCab    A    G        0      0        2 
   2 chr2_120046805     HPrz    A    G        0      0        2 
   2 chr2_120046805     ZBoe    A    G        0      0        2 
   2 chr2_120046805     ZGre    A    G        0      0        2 
   2 chr2_120046805     ZHar    A    G        0      0        2 
   2 chr2_120046805   Sample    A    G        0      0        2 
   2 chr2_120052367     AAsi    C    G        0      0        2 
   2 chr2_120052367     AKia    C    G        1      2        2 
   2 chr2_120052367     AOna    C    G        1      2        2 
   2 chr2_120052367     ASom    C    G        0      0        2 
   2 chr2_120052367     HCab    C    G        0      0        2 
   2 chr2_120052367     HPrz    C    G        0      0        2 
   2 chr2_120052367     ZBoe    C    G        0      0        2 
   2 chr2_120052367     ZGre    C    G        0      0        2 
   2 chr2_120052367     ZHar    C    G        0      0        2 
   2 chr2_120052367   Sample    C    G        0      0        2 
   2 chr2_120057747     AAsi    G    A        0      0        2 
   2 chr2_120057747     AKia    G    A        0      0        2 
   2 chr2_120057747     AOna    G    A        0      0        2 
   2 chr2_120057747     ASom    G    A        0      0        2 
   2 chr2_120057747     HCab    G    A        0      0        2 
   2 chr2_120057747     HPrz    G    A        0      0        2 
   2 chr2_120057747     ZBoe    G    A        0      0        2 
   2 chr2_120057747     ZGre    G    A      0.5      1        2 
   2 chr2_120057747     ZHar    G    A        0      0        2 
   2 chr2_120057747   Sample    G    A        0      0        2 
   2 chr2_120058095     AAsi    T    A        0      0        2 
   2 chr2_120058095     AKia    T    A        0      0        2 
   2 chr2_120058095     AOna    T    A        1      2        2 
   2 chr2_120058095     ASom    T    A        0      0        2 
   2 chr2_120058095     HCab    T    A        0      0        2 
   2 chr2_120058095     HPrz    T    A        0      0        2 
   2 chr2_120058095     ZBoe    T    A        0      0        2 
   2 chr2_120058095     ZGre    T    A        0      0        2 
   2 chr2_120058095     ZHar    T    A        0      0        2 
   2 chr2_120058095   Sample    T    A        0      0        2 
   2 chr2_120062356     AAsi    G    A        0      0        2 
   2 chr2_120062356     AKia    G    A        0      0        2 
   2 chr2_120062356     AOna    G    A        0      0        2 
   2 chr2_120062356     ASom    G    A        0      0        2 
   2 chr2_120062356     HCab    G    A        0      0        2 
   2 chr2_120062356     HPrz    G    A        0      0        2 
   2 chr2_120062356     ZBoe    G    A      0.5      1        2 
   2 chr2_120062356     ZGre    G    A        0      0        2 
   2 chr2_120062356     ZHar    G    A        0      0        2 
   2 chr2_120062356   Sample    G    A        0      0        2 
   2 chr2_120062927     AAsi    T    C        1      2        2 
   2 chr2_120062927     AKia    T    C        0      0        2 
   2 chr2_120062927     AOna    T    C        0      0        2 
   2 chr2_120062927     ASom    T    C        1      2        2 
   2 chr2_120062927     HCab    T    C        0      0        2 
   2 chr2_120062927     HPrz    T    C        0      0        2 
   2 chr2_120062927     ZBoe    T    C        0      0        2 
   2 chr2_120062927     ZGre    T    C        0      0        2 
   2 chr2_120062927     ZHar    T    C        0      0        2 
   2 chr2_120062927   Sample    T    C        1      2        2 
   2 chr2_120065094     AAsi    C    T        0      0        2 
   2 chr2_120065094     AKia    C    T        0      0        2 
   2 chr2_120065094     AOna    C    T        0      0        2 
   2 chr2_120065094     ASom    C    T        0      0        2 
   2 chr2_120065094     HCab    C    T        0      0        2 
   2 chr2_120065094     HPrz    C    T        0      0        2 
   2 chr2_120065094     ZBoe    C    T      0.5      1        2 
   2 chr2_120065094     ZGre    C    T        0      0        2 
   2 chr2_120065094     ZHar    C    T        0      0        2 
   2 chr2_120065094   Sample    C    T        0      0        2 
   2 chr2_120070025     AAsi    T    C        0      0        2 
   2 chr2_120070025     AKia    T    C        0      0        2 
   2 chr2_120070025     AOna    T    C        0      0        2 
   2 chr2_120070025     ASom    T    C        0      0        2 
   2 chr2_120070025     HCab    T    C        0      0        2 
   2 chr2_120070025     HPrz    T    C        0      0        2 
   2 chr2_120070025     ZBoe    T    C      0.5      1        2 
   2 chr2_120070025     ZGre    T    C        0      0        2 
   2 chr2_120070025     ZHar    T    C        0      0        2 
   2 chr2_120070025   Sample    T    C        0      0        2 
   2 chr2_120078516     AAsi    T    C        0      0        2 
   2 chr2_120078516     AKia    T    C        0      0        2 
   2 chr2_120078516     AOna    T    C        0      0        2 
   2 chr2_120078516     ASom    T    C        0      0        2 
   2 chr2_120078516     HCab    T    C        0      0        2 
   2 chr2_120078516     HPrz    T    C        0      0        2 
   2 chr2_120078516     ZBoe    T    C        0      0        2 
   2 chr2_120078516     ZGre    T    C        0      0        2 
   2 chr2_120078516     ZHar    T    C        1      2        2 
   2 chr2_120078516   Sample    T    C        0      0        2 
   2 chr2_120078697     AAsi    A    G        0      0        2 
   2 chr2_120078697     AKia    A    G        0      0        2 
   2 chr2_120078697     AOna    A    G        0      0        2 
   2 chr2_120078697     ASom    A    G        0      0        2 
   2 chr2_120078697     HCab    A    G        1      2        2 
   2 chr2_120078697     HPrz    A    G        1      2        2 
   2 chr2_120078697     ZBoe    A    G        0      0        2 
   2 chr2_120078697     ZGre    A    G        0      0        2 
   2 chr2_120078697     ZHar    A    G        0      0        2 
   2 chr2_120078697   Sample    A    G        0      0        2 
   2 chr2_120082107     AAsi    A    G      0.5      1        2 
   2 chr2_120082107     AKia    A    G        0      0        2 
   2 chr2_120082107     AOna    A    G        0      0        2 
   2 chr2_120082107     ASom    A    G        0      0        2 
   2 chr2_120082107     HCab    A    G        0      0        2 
   2 chr2_120082107     HPrz    A    G        0      0        2 
   2 chr2_120082107     ZBoe    A    G        0      0        2 
   2 chr2_120082107     ZGre    A    G        0      0        2 
   2 chr2_120082107     ZHar    A    G        0      0        2 
   2 chr2_120082107   Sample    A    G        0      0        2 
   2 chr2_120083808     AAsi    T    C        0      0        2 
   2 chr2_120083808     AKia    T    C        0      0        2 
   2 chr2_120083808     AOna    T    C        0      0        2 
   2 chr2_120083808     ASom    T    C        0      0        2 
   2 chr2_120083808     HCab    T    C        1      2        2 
   2 chr2_120083808     HPrz    T    C        1      2        2 
   2 chr2_120083808     ZBoe    T    C        0      0        2 
   2 chr2_120083808     ZGre    T    C        0      0        2 
   2 chr2_120083808     ZHar    T    C        0      0        2 
   2 chr2_120083808   Sample    T    C        0      0        2 
   2 chr2_120087345     AAsi    C    T        0      0        2 
   2 chr2_120087345     AKia    C    T        0      0        2 
   2 chr2_120087345     AOna    C    T        0      0        2 
   2 chr2_120087345     ASom    C    T        0      0        2 
   2 chr2_120087345     HCab    C    T      0.5      1        2 
   2 chr2_120087345     HPrz    C    T        0      0        2 
   2 chr2_120087345     ZBoe    C    T        0      0        2 
   2 chr2_120087345     ZGre    C    T        0      0        2 
   2 chr2_120087345     ZHar    C    T        0      0        2 
   2 chr2_120087345   Sample    C    T        0      0        2 
   2 chr2_120087364     AAsi    T    C        0      0        2 
   2 chr2_120087364     AKia    T    C        0      0        2 
   2 chr2_120087364     AOna    T    C        0      0        2 
   2 chr2_120087364     ASom    T    C        0      0        2 
   2 chr2_120087364     HCab    T    C        1      2        2 
   2 chr2_120087364     HPrz    T    C        1      2        2 
   2 chr2_120087364     ZBoe    T    C        0      0        2 
   2 chr2_120087364     ZGre    T    C        0      0        2 
   2 chr2_120087364     ZHar    T    C        0      0        2 
   2 chr2_120087364   Sample    T    C        0      0        2 
   2 chr2_120096546     AAsi    A    G        0      0        2 
   2 chr2_120096546     AKia    A    G        0      0        2 
   2 chr2_120096546     AOna    A    G        0      0        2 
   2 chr2_120096546     ASom    A    G        0      0        2 
   2 chr2_120096546     HCab    A    G      0.5      1        2 
   2 chr2_120096546     HPrz    A    G        0      0        2 
   2 chr2_120096546     ZBoe    A    G        0      0        2 
   2 chr2_120096546     ZGre    A    G        0      0        2 
   2 chr2_120096546     ZHar    A    G        0      0        2 
   2 chr2_120096546   Sample    A    G        0      0        2 
   2 chr2_120105188     AAsi    G    A        0      0        2 
   2 chr2_120105188     AKia    G    A        0      0        2 
   2 chr2_120105188     AOna    G    A        0      0        2 
   2 chr2_120105188     ASom    G    A        0      0        2 
   2 chr2_120105188     HCab    G    A        1      2        2 
   2 chr2_120105188     HPrz    G    A        1      2        2 
   2 chr2_120105188     ZBoe    G    A        0      0        2 
   2 chr2_120105188     ZGre    G    A        0      0        2 
   2 chr2_120105188     ZHar    G    A        0      0        2 
   2 chr2_120105188   Sample    G    A        0      0        2 
   2 chr2_120106066     AAsi    G    A        1      2        2 
   2 chr2_120106066     AKia    G    A        0      0        2 
   2 chr2_120106066     AOna    G    A        0      0        2 
   2 chr2_120106066     ASom    G    A        1      2        2 
   2 chr2_120106066     HCab    G    A        0      0        2 
   2 chr2_120106066     HPrz    G    A        0      0        2 
   2 chr2_120106066     ZBoe    G    A        0      0        2 
   2 chr2_120106066     ZGre    G    A        0      0        2 
   2 chr2_120106066     ZHar    G    A        0      0        2 
   2 chr2_120106066   Sample    G    A        1      2        2 
   2 chr2_120120489     AAsi    G    T        0      0        2 
   2 chr2_120120489     AKia    G    T        1      2        2 
   2 chr2_120120489     AOna    G    T        1      2        2 
   2 chr2_120120489     ASom    G    T        0      0        2 
   2 chr2_120120489     HCab    G    T        0      0        2 
   2 chr2_120120489     HPrz    G    T        0      0        2 
   2 chr2_120120489     ZBoe    G    T        0      0        2 
   2 chr2_120120489     ZGre    G    T        0      0        2 
   2 chr2_120120489     ZHar    G    T        0      0        2 
   2 chr2_120120489   Sample    G    T        0      0        2 
   2 chr2_120121481     AAsi    C    A        0      0        2 
   2 chr2_120121481     AKia    C    A        0      0        2 
   2 chr2_120121481     AOna    C    A        0      0        2 
   2 chr2_120121481     ASom    C    A        0      0        2 
   2 chr2_120121481     HCab    C    A        0      0        2 
   2 chr2_120121481     HPrz    C    A        0      0        2 
   2 chr2_120121481     ZBoe    C    A        1      2        2 
   2 chr2_120121481     ZGre    C    A        0      0        2 
   2 chr2_120121481     ZHar    C    A        0      0        2 
   2 chr2_120121481   Sample    C    A        0      0        2 
   2 chr2_120131130     AAsi    T    C        0      0        2 
   2 chr2_120131130     AKia    T    C        0      0        2 
   2 chr2_120131130     AOna    T    C        0      0        2 
   2 chr2_120131130     ASom    T    C      0.5      1        2 
   2 chr2_120131130     HCab    T    C        0      0        2 
   2 chr2_120131130     HPrz    T    C        0      0        2 
   2 chr2_120131130     ZBoe    T    C        0      0        2 
   2 chr2_120131130     ZGre    T    C        0      0        2 
   2 chr2_120131130     ZHar    T    C        0      0        2 
   2 chr2_120131130   Sample    T    C        0      0        2 
   2 chr2_120134537     AAsi    C    T        0      0        2 
   2 chr2_120134537     AKia    C    T        0      0        2 
   2 chr2_120134537     AOna    C    T        0      0        2 
   2 chr2_120134537     ASom    C    T        0      0        2 
   2 chr2_120134537     HCab    C    T        0      0        2 
   2 chr2_120134537     HPrz    C    T      0.5      1        2 
   2 chr2_120134537     ZBoe    C    T        0      0        2 
   2 chr2_120134537     ZGre    C    T        0      0        2 
   2 chr2_120134537     ZHar    C    T        0      0        2 
   2 chr2_120134537   Sample    C    T        0      0        2 
   2 chr2_120135598     AAsi    T    C        0      0        2 
   2 chr2_120135598     AKia    T    C        1      2        2 
   2 chr2_120135598     AOna    T    C        1      2        2 
   2 chr2_120135598     ASom    T    C        0      0        2 
   2 chr2_120135598     HCab    T    C        0      0        2 
   2 chr2_120135598     HPrz    T    C        0      0        2 
   2 chr2_120135598     ZBoe    T    C        0      0        2 
   2 chr2_120135598     ZGre    T    C        0      0        2 
   2 chr2_120135598     ZHar    T    C        0      0        2 
   2 chr2_120135598   Sample    T    C        0      0        2 
   2 chr2_120141523     AAsi    T    A        0      0        2 
   2 chr2_120141523     AKia    T    A        0      0        2 
   2 chr2_120141523     AOna    T    A        0      0        2 
   2 chr2_120141523     ASom    T    A      0.5      1        2 
   2 chr2_120141523     HCab    T    A        0      0        2 
   2 chr2_120141523     HPrz    T    A        0      0        2 
   2 chr2_120141523     ZBoe    T    A        0      0        2 
   2 chr2_120141523     ZGre    T    A        0      0        2 
   2 chr2_120141523     ZHar    T    A        0      0        2 
   2 chr2_120141523   Sample    T    A        0      0        2 
   2 chr2_120141595     AAsi    A    T        0      0        2 
   2 chr2_120141595     AKia    A    T        1      2        2 
   2 chr2_120141595     AOna    A    T        1      2        2 
   2 chr2_120141595     ASom    A    T        0      0        2 
   2 chr2_120141595     HCab    A    T        0      0        2 
   2 chr2_120141595     HPrz    A    T        0      0        2 
   2 chr2_120141595     ZBoe    A    T        0      0        2 
   2 chr2_120141595     ZGre    A    T        0      0        2 
   2 chr2_120141595     ZHar    A    T        0      0        2 
   2 chr2_120141595   Sample    A    T        0      0        2 
   2 chr2_120144281     AAsi    G    T      0.5      1        2 
   2 chr2_120144281     AKia    G    T        0      0        2 
   2 chr2_120144281     AOna    G    T        0      0        2 
   2 chr2_120144281     ASom    G    T        0      0        2 
   2 chr2_120144281     HCab    G    T        0      0        2 
   2 chr2_120144281     HPrz    G    T        0      0        2 
   2 chr2_120144281     ZBoe    G    T        0      0        2 
   2 chr2_120144281     ZGre    G    T        0      0        2 
   2 chr2_120144281     ZHar    G    T        0      0        2 
   2 chr2_120144281   Sample    G    T        0      0        2 
   2 chr2_120147422     AAsi    A    C        0      0        2 
   2 chr2_120147422     AKia    A    C        1      2        2 
   2 chr2_120147422     AOna    A    C        1      2        2 
   2 chr2_120147422     ASom    A    C        0      0        2 
   2 chr2_120147422     HCab    A    C        0      0        2 
   2 chr2_120147422     HPrz    A    C        0      0        2 
   2 chr2_120147422     ZBoe    A    C        0      0        2 
   2 chr2_120147422     ZGre    A    C        0      0        2 
   2 chr2_120147422     ZHar    A    C        0      0        2 
   2 chr2_120147422   Sample    A    C        0      0        2 
   2 chr2_120147684     AAsi    T    A        0      0        2 
   2 chr2_120147684     AKia    T    A        0      0        2 
   2 chr2_120147684     AOna    T    A        0      0        2 
   2 chr2_120147684     ASom    T    A        0      0        2 
   2 chr2_120147684     HCab    T    A      0.5      1        2 
   2 chr2_120147684     HPrz    T    A        0      0        2 
   2 chr2_120147684     ZBoe    T    A        0      0        2 
   2 chr2_120147684     ZGre    T    A        0      0        2 
   2 chr2_120147684     ZHar    T    A        0      0        2 
   2 chr2_120147684   Sample    T    A        0      0        2 
   2 chr2_120153913     AAsi    T    C        0      0        2 
   2 chr2_120153913     AKia    T    C        0      0        2 
   2 chr2_120153913     AOna    T    C        0      0        2 
   2 chr2_120153913     ASom    T    C        0      0        2 
   2 chr2_120153913     HCab    T    C        1      2        2 
   2 chr2_120153913     HPrz    T    C        1      2        2 
   2 chr2_120153913     ZBoe    T    C        0      0        2 
   2 chr2_120153913     ZGre    T    C        0      0        2 
   2 chr2_120153913     ZHar    T    C        0      0        2 
   2 chr2_120153913   Sample    T    C        0      0        2 
   2 chr2_120163156     AAsi    T    C        0      0        2 
   2 chr2_120163156     AKia    T    C        1      2        2 
   2 chr2_120163156     AOna    T    C        1      2        2 
   2 chr2_120163156     ASom    T    C        0      0        2 
   2 chr2_120163156     HCab    T    C        0      0        2 
   2 chr2_120163156     HPrz    T    C        0      0        2 
   2 chr2_120163156     ZBoe    T    C        0      0        2 
   2 chr2_120163156     ZGre    T    C        0      0        2 
   2 chr2_120163156     ZHar    T    C        0      0        2 
   2 chr2_120163156   Sample    T    C        0      0        2 
   2 chr2_120167928     AAsi    G    A        0      0        2 
   2 chr2_120167928     AKia    G    A        0      0        2 
   2 chr2_120167928     AOna    G    A        0      0        2 
   2 chr2_120167928     ASom    G    A        0      0        2 
   2 chr2_120167928     HCab    G    A        0      0        2 
   2 chr2_120167928     HPrz    G    A      0.5      1        2 
   2 chr2_120167928     ZBoe    G    A        0      0        2 
   2 chr2_120167928     ZGre    G    A        0      0        2 
   2 chr2_120167928     ZHar    G    A        0      0        2 
   2 chr2_120167928   Sample    G    A        0      0        2 
   2 chr2_120171005     AAsi    G    A        1      2        2 
   2 chr2_120171005     AKia    G    A        0      0        2 
   2 chr2_120171005     AOna    G    A        0      0        2 
   2 chr2_120171005     ASom    G    A        1      2        2 
   2 chr2_120171005     HCab    G    A        0      0        2 
   2 chr2_120171005     HPrz    G    A        0      0        2 
   2 chr2_120171005     ZBoe    G    A        0      0        2 
   2 chr2_120171005     ZGre    G    A        0      0        2 
   2 chr2_120171005     ZHar    G    A        0      0        2 
   2 chr2_120171005   Sample    G    A        1      2        2 
   2 chr2_120178857     AAsi    G    A        0      0        2 
   2 chr2_120178857     AKia    G    A        0      0        2 
   2 chr2_120178857     AOna    G    A        0      0        2 
   2 chr2_120178857     ASom    G    A        0      0        2 
   2 chr2_120178857     HCab    G    A        1      2        2 
   2 chr2_120178857     HPrz    G    A        1      2        2 
   2 chr2_120178857     ZBoe    G    A        0      0        2 
   2 chr2_120178857     ZGre    G    A        0      0        2 
   2 chr2_120178857     ZHar    G    A        0      0        2 
   2 chr2_120178857   Sample    G    A        0      0        2 
   2 chr2_120204322     AAsi    T    C        0      0        2 
   2 chr2_120204322     AKia    T    C        0      0        2 
   2 chr2_120204322     AOna    T    C        0      0        2 
   2 chr2_120204322     ASom    T    C        0      0        2 
   2 chr2_120204322     HCab    T    C        1      2        2 
   2 chr2_120204322     HPrz    T    C        1      2        2 
   2 chr2_120204322     ZBoe    T    C        0      0        2 
   2 chr2_120204322     ZGre    T    C        0      0        2 
   2 chr2_120204322     ZHar    T    C        0      0        2 
   2 chr2_120204322   Sample    T    C        0      0        2 
   2 chr2_120222378     AAsi    C    A        0      0        2 
   2 chr2_120222378     AKia    C    A        0      0        2 
   2 chr2_120222378     AOna    C    A        0      0        2 
   2 chr2_120222378     ASom    C    A        0      0        2 
   2 chr2_120222378     HCab    C    A        0      0        2 
   2 chr2_120222378     HPrz    C    A        0      0        2 
   2 chr2_120222378     ZBoe    C    A        0      0        2 
   2 chr2_120222378     ZGre    C    A      0.5      1        2 
   2 chr2_120222378     ZHar    C    A        0      0        2 
   2 chr2_120222378   Sample    C    A        0      0        2 
   2 chr2_120235302     AAsi    A    G        0      0        2 
   2 chr2_120235302     AKia    A    G        0      0        2 
   2 chr2_120235302     AOna    A    G        0      0        2 
   2 chr2_120235302     ASom    A    G        0      0        2 
   2 chr2_120235302     HCab    A    G        0      0        2 
   2 chr2_120235302     HPrz    A    G      0.5      1        2 
   2 chr2_120235302     ZBoe    A    G        0      0        2 
   2 chr2_120235302     ZGre    A    G        0      0        2 
   2 chr2_120235302     ZHar    A    G        0      0        2 
   2 chr2_120235302   Sample    A    G        0      0        2 
   2 chr2_120238679     AAsi    A    G        0      0        2 
   2 chr2_120238679     AKia    A    G        0      0        2 
   2 chr2_120238679     AOna    A    G        0      0        2 
   2 chr2_120238679     ASom    A    G        0      0        2 
   2 chr2_120238679     HCab    A    G        0      0        2 
   2 chr2_120238679     HPrz    A    G        0      0        2 
   2 chr2_120238679     ZBoe    A    G      0.5      1        2 
   2 chr2_120238679     ZGre    A    G        0      0        2 
   2 chr2_120238679     ZHar    A    G        0      0        2 
   2 chr2_120238679   Sample    A    G        0      0        2 
   2 chr2_120238993     AAsi    C    G        0      0        2 
   2 chr2_120238993     AKia    C    G        0      0        2 
   2 chr2_120238993     AOna    C    G        0      0        2 
   2 chr2_120238993     ASom    C    G        0      0        2 
   2 chr2_120238993     HCab    C    G      0.5      1        2 
   2 chr2_120238993     HPrz    C    G      0.5      1        2 
   2 chr2_120238993     ZBoe    C    G        0      0        2 
   2 chr2_120238993     ZGre    C    G        0      0        2 
   2 chr2_120238993     ZHar    C    G        0      0        2 
   2 chr2_120238993   Sample    C    G        0      0        2 
   2 chr2_120245176     AAsi    T    C        0      0        2 
   2 chr2_120245176     AKia    T    C        0      0        2 
   2 chr2_120245176     AOna    T    C        0      0        2 
   2 chr2_120245176     ASom    T    C        0      0        2 
   2 chr2_120245176     HCab    T    C        0      0        2 
   2 chr2_120245176     HPrz    T    C        0      0        2 
   2 chr2_120245176     ZBoe    T    C        1      2        2 
   2 chr2_120245176     ZGre    T    C        0      0        2 
   2 chr2_120245176     ZHar    T    C        0      0        2 
   2 chr2_120245176   Sample    T    C        0      0        2 
   2 chr2_120248328     AAsi    A    T        1      2        2 
   2 chr2_120248328     AKia    A    T        0      0        2 
   2 chr2_120248328     AOna    A    T        0      0        2 
   2 chr2_120248328     ASom    A    T        1      2        2 
   2 chr2_120248328     HCab    A    T        0      0        2 
   2 chr2_120248328     HPrz    A    T        0      0        2 
   2 chr2_120248328     ZBoe    A    T        0      0        2 
   2 chr2_120248328     ZGre    A    T        0      0        2 
   2 chr2_120248328     ZHar    A    T        0      0        2 
   2 chr2_120248328   Sample    A    T        1      2        2 
   2 chr2_120250240     AAsi    C    G        0      0        2 
   2 chr2_120250240     AKia    C    G        0      0        2 
   2 chr2_120250240     AOna    C    G        0      0        2 
   2 chr2_120250240     ASom    C    G        0      0        2 
   2 chr2_120250240     HCab    C    G        1      2        2 
   2 chr2_120250240     HPrz    C    G        1      2        2 
   2 chr2_120250240     ZBoe    C    G        0      0        2 
   2 chr2_120250240     ZGre    C    G        0      0        2 
   2 chr2_120250240     ZHar    C    G        0      0        2 
   2 chr2_120250240   Sample    C    G        0      0        2 
   2 chr2_120250498     AAsi    C    G        0      0        2 
   2 chr2_120250498     AKia    C    G        0      0        2 
   2 chr2_120250498     AOna    C    G        0      0        2 
   2 chr2_120250498     ASom    C    G        0      0        2 
   2 chr2_120250498     HCab    C    G        0      0        2 
   2 chr2_120250498     HPrz    C    G        0      0        2 
   2 chr2_120250498     ZBoe    C    G        0      0        2 
   2 chr2_120250498     ZGre    C    G      0.5      1        2 
   2 chr2_120250498     ZHar    C    G        0      0        2 
   2 chr2_120250498   Sample    C    G        0      0        2 
   2 chr2_120251816     AAsi    G    C        0      0        2 
   2 chr2_120251816     AKia    G    C        0      0        2 
   2 chr2_120251816     AOna    G    C        0      0        2 
   2 chr2_120251816     ASom    G    C        0      0        2 
   2 chr2_120251816     HCab    G    C        0      0        2 
   2 chr2_120251816     HPrz    G    C        0      0        2 
   2 chr2_120251816     ZBoe    G    C        0      0        2 
   2 chr2_120251816     ZGre    G    C        0      0        2 
   2 chr2_120251816     ZHar    G    C      0.5      1        2 
   2 chr2_120251816   Sample    G    C        0      0        2 
   2 chr2_120254937     AAsi    T    C        0      0        2 
   2 chr2_120254937     AKia    T    C        0      0        2 
   2 chr2_120254937     AOna    T    C        0      0        2 
   2 chr2_120254937     ASom    T    C        0      0        2 
   2 chr2_120254937     HCab    T    C        0      0        2 
   2 chr2_120254937     HPrz    T    C        0      0        2 
   2 chr2_120254937     ZBoe    T    C        0      0        2 
   2 chr2_120254937     ZGre    T    C      0.5      1        2 
   2 chr2_120254937     ZHar    T    C        0      0        2 
   2 chr2_120254937   Sample    T    C        0      0        2 
   2 chr2_120255087     AAsi    G    A        1      2        2 
   2 chr2_120255087     AKia    G    A        0      0        2 
   2 chr2_120255087     AOna    G    A        0      0        2 
   2 chr2_120255087     ASom    G    A        1      2        2 
   2 chr2_120255087     HCab    G    A        0      0        2 
   2 chr2_120255087     HPrz    G    A        0      0        2 
   2 chr2_120255087     ZBoe    G    A        0      0        2 
   2 chr2_120255087     ZGre    G    A        0      0        2 
   2 chr2_120255087     ZHar    G    A        0      0        2 
   2 chr2_120255087   Sample    G    A        1      2        2 
   2 chr2_120265675     AAsi    A    G        0      0        2 
   2 chr2_120265675     AKia    A    G        0      0        2 
   2 chr2_120265675     AOna    A    G        0      0        2 
   2 chr2_120265675     ASom    A    G        0      0        2 
   2 chr2_120265675     HCab    A    G        1      2        2 
   2 chr2_120265675     HPrz    A    G        1      2        2 
   2 chr2_120265675     ZBoe    A    G        0      0        2 
   2 chr2_120265675     ZGre    A    G        0      0        2 
   2 chr2_120265675     ZHar    A    G        0      0        2 
   2 chr2_120265675   Sample    A    G        0      0        2 
   2 chr2_120268788     AAsi    C    A        0      0        2 
   2 chr2_120268788     AKia    C    A        1      2        2 
   2 chr2_120268788     AOna    C    A        1      2        2 
   2 chr2_120268788     ASom    C    A        0      0        2 
   2 chr2_120268788     HCab    C    A        0      0        2 
   2 chr2_120268788     HPrz    C    A        0      0        2 
   2 chr2_120268788     ZBoe    C    A        0      0        2 
   2 chr2_120268788     ZGre    C    A        0      0        2 
   2 chr2_120268788     ZHar    C    A        0      0        2 
   2 chr2_120268788   Sample    C    A        0      0        2 
   2 chr2_120269206     AAsi    A    G        0      0        2 
   2 chr2_120269206     AKia    A    G        0      0        2 
   2 chr2_120269206     AOna    A    G        0      0        2 
   2 chr2_120269206     ASom    A    G        0      0        2 
   2 chr2_120269206     HCab    A    G        0      0        2 
   2 chr2_120269206     HPrz    A    G        0      0        2 
   2 chr2_120269206     ZBoe    A    G        0      0        2 
   2 chr2_120269206     ZGre    A    G      0.5      1        2 
   2 chr2_120269206     ZHar    A    G        0      0        2 
   2 chr2_120269206   Sample    A    G        0      0        2 
   2 chr2_120269969     AAsi    G    A        0      0        2 
   2 chr2_120269969     AKia    G    A        0      0        2 
   2 chr2_120269969     AOna    G    A        0      0        2 
   2 chr2_120269969     ASom    G    A        0      0        2 
   2 chr2_120269969     HCab    G    A      0.5      1        2 
   2 chr2_120269969     HPrz    G    A        0      0        2 
   2 chr2_120269969     ZBoe    G    A        0      0        2 
   2 chr2_120269969     ZGre    G    A        0      0        2 
   2 chr2_120269969     ZHar    G    A        0      0        2 
   2 chr2_120269969   Sample    G    A        0      0        2 
   2 chr2_120288700     AAsi    A    T        0      0        2 
   2 chr2_120288700     AKia    A    T        0      0        2 
   2 chr2_120288700     AOna    A    T        0      0        2 
   2 chr2_120288700     ASom    A    T        0      0        2 
   2 chr2_120288700     HCab    A    T        1      2        2 
   2 chr2_120288700     HPrz    A    T        1      2        2 
   2 chr2_120288700     ZBoe    A    T        0      0        2 
   2 chr2_120288700     ZGre    A    T        0      0        2 
   2 chr2_120288700     ZHar    A    T        0      0        2 
   2 chr2_120288700   Sample    A    T        0      0        2 
   2 chr2_120289377     AAsi    G    C        0      0        2 
   2 chr2_120289377     AKia    G    C        0      0        2 
   2 chr2_120289377     AOna    G    C        0      0        2 
   2 chr2_120289377     ASom    G    C        0      0        2 
   2 chr2_120289377     HCab    G    C        0      0        2 
   2 chr2_120289377     HPrz    G    C        0      0        2 
   2 chr2_120289377     ZBoe    G    C      0.5      1        2 
   2 chr2_120289377     ZGre    G    C        0      0        2 
   2 chr2_120289377     ZHar    G    C        0      0        2 
   2 chr2_120289377   Sample    G    C        0      0        2 
   2 chr2_120292579     AAsi    G    A        0      0        2 
   2 chr2_120292579     AKia    G    A        1      2        2 
   2 chr2_120292579     AOna    G    A        1      2        2 
   2 chr2_120292579     ASom    G    A        0      0        2 
   2 chr2_120292579     HCab    G    A        0      0        2 
   2 chr2_120292579     HPrz    G    A        0      0        2 
   2 chr2_120292579     ZBoe    G    A        0      0        2 
   2 chr2_120292579     ZGre    G    A        0      0        2 
   2 chr2_120292579     ZHar    G    A        0      0        2 
   2 chr2_120292579   Sample    G    A        0      0        2 
   2 chr2_120303208     AAsi    G    A        0      0        2 
   2 chr2_120303208     AKia    G    A        0      0        2 
   2 chr2_120303208     AOna    G    A        0      0        2 
   2 chr2_120303208     ASom    G    A        0      0        2 
   2 chr2_120303208     HCab    G    A        0      0        2 
   2 chr2_120303208     HPrz    G    A        0      0        2 
   2 chr2_120303208     ZBoe    G    A        1      2        2 
   2 chr2_120303208     ZGre    G    A        0      0        2 
   2 chr2_120303208     ZHar    G    A        0      0        2 
   2 chr2_120303208   Sample    G    A        0      0        2 
   2 chr2_120304502     AAsi    A    G        0      0        2 
   2 chr2_120304502     AKia    A    G        0      0        2 
   2 chr2_120304502     AOna    A    G        0      0        2 
   2 chr2_120304502     ASom    A    G        0      0        2 
   2 chr2_120304502     HCab    A    G        0      0        2 
   2 chr2_120304502     HPrz    A    G        0      0        2 
   2 chr2_120304502     ZBoe    A    G        0      0        2 
   2 chr2_120304502     ZGre    A    G        0      0        2 
   2 chr2_120304502     ZHar    A    G      0.5      1        2 
   2 chr2_120304502   Sample    A    G        0      0        2 
   2 chr2_120308548     AAsi    A    T        0      0        2 
   2 chr2_120308548     AKia    A    T      0.5      1        2 
   2 chr2_120308548     AOna    A    T        0      0        2 
   2 chr2_120308548     ASom    A    T        0      0        2 
   2 chr2_120308548     HCab    A    T        0      0        2 
   2 chr2_120308548     HPrz    A    T        0      0        2 
   2 chr2_120308548     ZBoe    A    T        0      0        2 
   2 chr2_120308548     ZGre    A    T        0      0        2 
   2 chr2_120308548     ZHar    A    T        0      0        2 
   2 chr2_120308548   Sample    A    T        0      0        2 
   2 chr2_120317362     AAsi    C    T        0      0        2 
   2 chr2_120317362     AKia    C    T        0      0        2 
   2 chr2_120317362     AOna    C    T        0      0        2 
   2 chr2_120317362     ASom    C    T        0      0        2 
   2 chr2_120317362     HCab    C    T        1      2        2 
   2 chr2_120317362     HPrz    C    T        1      2        2 
   2 chr2_120317362     ZBoe    C    T        0      0        2 
   2 chr2_120317362     ZGre    C    T        0      0        2 
   2 chr2_120317362     ZHar    C    T        0      0        2 
   2 chr2_120317362   Sample    C    T        0      0        2 
   2 chr2_120318521     AAsi    C    G        0      0        2 
   2 chr2_120318521     AKia    C    G        0      0        2 
   2 chr2_120318521     AOna    C    G        0      0        2 
   2 chr2_120318521     ASom    C    G        0      0        2 
   2 chr2_120318521     HCab    C    G        1      2        2 
   2 chr2_120318521     HPrz    C    G        1      2        2 
   2 chr2_120318521     ZBoe    C    G        0      0        2 
   2 chr2_120318521     ZGre    C    G        0      0        2 
   2 chr2_120318521     ZHar    C    G        0      0        2 
   2 chr2_120318521   Sample    C    G        0      0        2 
   2 chr2_120326713     AAsi    C    T        0      0        2 
   2 chr2_120326713     AKia    C    T        1      2        2 
   2 chr2_120326713     AOna    C    T        1      2        2 
   2 chr2_120326713     ASom    C    T        0      0        2 
   2 chr2_120326713     HCab    C    T        0      0        2 
   2 chr2_120326713     HPrz    C    T        0      0        2 
   2 chr2_120326713     ZBoe    C    T        0      0        2 
   2 chr2_120326713     ZGre    C    T        0      0        2 
   2 chr2_120326713     ZHar    C    T        0      0        2 
   2 chr2_120326713   Sample    C    T        0      0        2 
   2 chr2_120329571     AAsi    T    C        0      0        2 
   2 chr2_120329571     AKia    T    C        0      0        2 
   2 chr2_120329571     AOna    T    C        0      0        2 
   2 chr2_120329571     ASom    T    C        0      0        2 
   2 chr2_120329571     HCab    T    C      0.5      1        2 
   2 chr2_120329571     HPrz    T    C        0      0        2 
   2 chr2_120329571     ZBoe    T    C        0      0        2 
   2 chr2_120329571     ZGre    T    C        0      0        2 
   2 chr2_120329571     ZHar    T    C        0      0        2 
   2 chr2_120329571   Sample    T    C        0      0        2 
   2 chr2_120335422     AAsi    C    T        0      0        2 
   2 chr2_120335422     AKia    C    T        0      0        2 
   2 chr2_120335422     AOna    C    T        0      0        2 
   2 chr2_120335422     ASom    C    T        0      0        2 
   2 chr2_120335422     HCab    C    T        0      0        2 
   2 chr2_120335422     HPrz    C    T        0      0        2 
   2 chr2_120335422     ZBoe    C    T        0      0        2 
   2 chr2_120335422     ZGre    C    T        0      0        2 
   2 chr2_120335422     ZHar    C    T        1      2        2 
   2 chr2_120335422   Sample    C    T        0      0        2 
   2 chr2_120336223     AAsi    G    A        0      0        2 
   2 chr2_120336223     AKia    G    A        0      0        2 
   2 chr2_120336223     AOna    G    A        0      0        2 
   2 chr2_120336223     ASom    G    A        0      0        2 
   2 chr2_120336223     HCab    G    A        1      2        2 
   2 chr2_120336223     HPrz    G    A        1      2        2 
   2 chr2_120336223     ZBoe    G    A        0      0        2 
   2 chr2_120336223     ZGre    G    A        0      0        2 
   2 chr2_120336223     ZHar    G    A        0      0        2 
   2 chr2_120336223   Sample    G    A        0      0        2 
   2 chr2_120336976     AAsi    T    C        0      0        2 
   2 chr2_120336976     AKia    T    C        0      0        2 
   2 chr2_120336976     AOna    T    C        0      0        2 
   2 chr2_120336976     ASom    T    C        0      0        2 
   2 chr2_120336976     HCab    T    C        0      0        2 
   2 chr2_120336976     HPrz    T    C        0      0        2 
   2 chr2_120336976     ZBoe    T    C        0      0        2 
   2 chr2_120336976     ZGre    T    C        0      0        2 
   2 chr2_120336976     ZHar    T    C      0.5      1        2 
   2 chr2_120336976   Sample    T    C        0      0        2 
   2 chr2_120337214     AAsi    G    A        0      0        2 
   2 chr2_120337214     AKia    G    A      0.5      1        2 
   2 chr2_120337214     AOna    G    A        0      0        2 
   2 chr2_120337214     ASom    G    A        0      0        2 
   2 chr2_120337214     HCab    G    A        0      0        2 
   2 chr2_120337214     HPrz    G    A        0      0        2 
   2 chr2_120337214     ZBoe    G    A        0      0        2 
   2 chr2_120337214     ZGre    G    A        0      0        2 
   2 chr2_120337214     ZHar    G    A        0      0        2 
   2 chr2_120337214   Sample    G    A        0      0        2 
   2 chr2_120343609     AAsi    G    A        0      0        2 
   2 chr2_120343609     AKia    G    A        0      0        2 
   2 chr2_120343609     AOna    G    A        0      0        2 
   2 chr2_120343609     ASom    G    A        0      0        2 
   2 chr2_120343609     HCab    G    A        1      2        2 
   2 chr2_120343609     HPrz    G    A        1      2        2 
   2 chr2_120343609     ZBoe    G    A        0      0        2 
   2 chr2_120343609     ZGre    G    A        0      0        2 
   2 chr2_120343609     ZHar    G    A        0      0        2 
   2 chr2_120343609   Sample    G    A        0      0        2 
   2 chr2_120344006     AAsi    T    C        0      0        2 
   2 chr2_120344006     AKia    T    C        1      2        2 
   2 chr2_120344006     AOna    T    C        0      0        2 
   2 chr2_120344006     ASom    T    C        0      0        2 
   2 chr2_120344006     HCab    T    C        0      0        2 
   2 chr2_120344006     HPrz    T    C        0      0        2 
   2 chr2_120344006     ZBoe    T    C        0      0        2 
   2 chr2_120344006     ZGre    T    C        0      0        2 
   2 chr2_120344006     ZHar    T    C        0      0        2 
   2 chr2_120344006   Sample    T    C        0      0        2 
   2 chr2_120348567     AAsi    G    A        0      0        2 
   2 chr2_120348567     AKia    G    A        0      0        2 
   2 chr2_120348567     AOna    G    A        0      0        2 
   2 chr2_120348567     ASom    G    A        0      0        2 
   2 chr2_120348567     HCab    G    A        1      2        2 
   2 chr2_120348567     HPrz    G    A        1      2        2 
   2 chr2_120348567     ZBoe    G    A        0      0        2 
   2 chr2_120348567     ZGre    G    A        0      0        2 
   2 chr2_120348567     ZHar    G    A        0      0        2 
   2 chr2_120348567   Sample    G    A        0      0        2 
   2 chr2_120349940     AAsi    T    C        0      0        2 
   2 chr2_120349940     AKia    T    C        0      0        2 
   2 chr2_120349940     AOna    T    C        0      0        2 
   2 chr2_120349940     ASom    T    C        0      0        2 
   2 chr2_120349940     HCab    T    C        1      2        2 
   2 chr2_120349940     HPrz    T    C        1      2        2 
   2 chr2_120349940     ZBoe    T    C        0      0        2 
   2 chr2_120349940     ZGre    T    C        0      0        2 
   2 chr2_120349940     ZHar    T    C        0      0        2 
   2 chr2_120349940   Sample    T    C        0      0        2 
   2 chr2_120351111     AAsi    C    T        0      0        2 
   2 chr2_120351111     AKia    C    T        0      0        2 
   2 chr2_120351111     AOna    C    T        0      0        2 
   2 chr2_120351111     ASom    C    T        0      0        2 
   2 chr2_120351111     HCab    C    T        0      0        2 
   2 chr2_120351111     HPrz    C    T        0      0        2 
   2 chr2_120351111     ZBoe    C    T        0      0        2 
   2 chr2_120351111     ZGre    C    T        0      0        2 
   2 chr2_120351111     ZHar    C    T      0.5      1        2 
   2 chr2_120351111   Sample    C    T        0      0        2 
   2 chr2_120353749     AAsi    C    T        0      0        2 
   2 chr2_120353749     AKia    C    T        0      0        2 
   2 chr2_120353749     AOna    C    T        0      0        2 
   2 chr2_120353749     ASom    C    T        0      0        2 
   2 chr2_120353749     HCab    C    T        0      0        2 
   2 chr2_120353749     HPrz    C    T        0      0        2 
   2 chr2_120353749     ZBoe    C    T        1      2        2 
   2 chr2_120353749     ZGre    C    T        0      0        2 
   2 chr2_120353749     ZHar    C    T        0      0        2 
   2 chr2_120353749   Sample    C    T        0      0        2 
   2 chr2_120357188     AAsi    G    A      0.5      1        2 
   2 chr2_120357188     AKia    G    A      0.5      1        2 
   2 chr2_120357188     AOna    G    A      0.5      1        2 
   2 chr2_120357188     ASom    G    A      0.5      1        2 
   2 chr2_120357188     HCab    G    A        0      0        2 
   2 chr2_120357188     HPrz    G    A        0      0        2 
   2 chr2_120357188     ZBoe    G    A        0      0        2 
   2 chr2_120357188     ZGre    G    A        0      0        2 
   2 chr2_120357188     ZHar    G    A        0      0        2 
   2 chr2_120357188   Sample    G    A        0      0        2 
   2 chr2_120363751     AAsi    G    T        0      0        2 
   2 chr2_120363751     AKia    G    T        0      0        2 
   2 chr2_120363751     AOna    G    T        0      0        2 
   2 chr2_120363751     ASom    G    T        0      0        2 
   2 chr2_120363751     HCab    G    T        0      0        2 
   2 chr2_120363751     HPrz    G    T        0      0        2 
   2 chr2_120363751     ZBoe    G    T      0.5      1        2 
   2 chr2_120363751     ZGre    G    T        0      0        2 
   2 chr2_120363751     ZHar    G    T        0      0        2 
   2 chr2_120363751   Sample    G    T        0      0        2 
   2 chr2_120366326     AAsi    C    G        0      0        2 
   2 chr2_120366326     AKia    C    G        0      0        2 
   2 chr2_120366326     AOna    C    G        0      0        2 
   2 chr2_120366326     ASom    C    G        0      0        2 
   2 chr2_120366326     HCab    C    G        0      0        2 
   2 chr2_120366326     HPrz    C    G        0      0        2 
   2 chr2_120366326     ZBoe    C    G      0.5      1        2 
   2 chr2_120366326     ZGre    C    G        0      0        2 
   2 chr2_120366326     ZHar    C    G        0      0        2 
   2 chr2_120366326   Sample    C    G        0      0        2 
   2 chr2_120371260     AAsi    A    G        0      0        2 
   2 chr2_120371260     AKia    A    G        0      0        2 
   2 chr2_120371260     AOna    A    G        0      0        2 
   2 chr2_120371260     ASom    A    G        0      0        2 
   2 chr2_120371260     HCab    A    G        0      0        2 
   2 chr2_120371260     HPrz    A    G        0      0        2 
   2 chr2_120371260     ZBoe    A    G      0.5      1        2 
   2 chr2_120371260     ZGre    A    G        0      0        2 
   2 chr2_120371260     ZHar    A    G        0      0        2 
   2 chr2_120371260   Sample    A    G        0      0        2 
   2 chr2_120382888     AAsi    T    G        0      0        2 
   2 chr2_120382888     AKia    T    G        0      0        2 
   2 chr2_120382888     AOna    T    G        0      0        2 
   2 chr2_120382888     ASom    T    G        1      2        2 
   2 chr2_120382888     HCab    T    G        0      0        2 
   2 chr2_120382888     HPrz    T    G        0      0        2 
   2 chr2_120382888     ZBoe    T    G        0      0        2 
   2 chr2_120382888     ZGre    T    G        0      0        2 
   2 chr2_120382888     ZHar    T    G        0      0        2 
   2 chr2_120382888   Sample    T    G        1      2        2 
   2 chr2_120384226     AAsi    A    C        0      0        2 
   2 chr2_120384226     AKia    A    C        0      0        2 
   2 chr2_120384226     AOna    A    C        0      0        2 
   2 chr2_120384226     ASom    A    C        0      0        2 
   2 chr2_120384226     HCab    A    C        1      2        2 
   2 chr2_120384226     HPrz    A    C        1      2        2 
   2 chr2_120384226     ZBoe    A    C        0      0        2 
   2 chr2_120384226     ZGre    A    C        0      0        2 
   2 chr2_120384226     ZHar    A    C        0      0        2 
   2 chr2_120384226   Sample    A    C        0      0        2 
   2 chr2_120390603     AAsi    A    C        0      0        2 
   2 chr2_120390603     AKia    A    C        0      0        2 
   2 chr2_120390603     AOna    A    C        0      0        2 
   2 chr2_120390603     ASom    A    C        0      0        2 
   2 chr2_120390603     HCab    A    C        0      0        2 
   2 chr2_120390603     HPrz    A    C      0.5      1        2 
   2 chr2_120390603     ZBoe    A    C        0      0        2 
   2 chr2_120390603     ZGre    A    C        0      0        2 
   2 chr2_120390603     ZHar    A    C        0      0        2 
   2 chr2_120390603   Sample    A    C        0      0        2 
   2 chr2_120390687     AAsi    A    G        0      0        2 
   2 chr2_120390687     AKia    A    G        0      0        2 
   2 chr2_120390687     AOna    A    G        0      0        2 
   2 chr2_120390687     ASom    A    G        0      0        2 
   2 chr2_120390687     HCab    A    G        0      0        2 
   2 chr2_120390687     HPrz    A    G        0      0        2 
   2 chr2_120390687     ZBoe    A    G      0.5      1        2 
   2 chr2_120390687     ZGre    A    G        0      0        2 
   2 chr2_120390687     ZHar    A    G        0      0        2 
   2 chr2_120390687   Sample    A    G        0      0        2 
   2 chr2_120395725     AAsi    G    A        0      0        2 
   2 chr2_120395725     AKia    G    A        0      0        2 
   2 chr2_120395725     AOna    G    A        0      0        2 
   2 chr2_120395725     ASom    G    A        0      0        2 
   2 chr2_120395725     HCab    G    A        0      0        2 
   2 chr2_120395725     HPrz    G    A        0      0        2 
   2 chr2_120395725     ZBoe    G    A        1      2        2 
   2 chr2_120395725     ZGre    G    A        0      0        2 
   2 chr2_120395725     ZHar    G    A        0      0        2 
   2 chr2_120395725   Sample    G    A        0      0        2 
   2 chr2_120403392     AAsi    T    G        0      0        2 
   2 chr2_120403392     AKia    T    G        0      0        2 
   2 chr2_120403392     AOna    T    G        0      0        2 
   2 chr2_120403392     ASom    T    G        0      0        2 
   2 chr2_120403392     HCab    T    G        0      0        2 
   2 chr2_120403392     HPrz    T    G        0      0        2 
   2 chr2_120403392     ZBoe    T    G        0      0        2 
   2 chr2_120403392     ZGre    T    G        0      0        2 
   2 chr2_120403392     ZHar    T    G        1      2        2 
   2 chr2_120403392   Sample    T    G        0      0        2 
   2 chr2_120405355     AAsi    A    G        0      0        2 
   2 chr2_120405355     AKia    A    G        0      0        2 
   2 chr2_120405355     AOna    A    G        0      0        2 
   2 chr2_120405355     ASom    A    G        1      2        2 
   2 chr2_120405355     HCab    A    G        0      0        2 
   2 chr2_120405355     HPrz    A    G        0      0        2 
   2 chr2_120405355     ZBoe    A    G        0      0        2 
   2 chr2_120405355     ZGre    A    G        0      0        2 
   2 chr2_120405355     ZHar    A    G        0      0        2 
   2 chr2_120405355   Sample    A    G        0      0        2 
   2 chr2_120408104     AAsi    G    A        0      0        2 
   2 chr2_120408104     AKia    G    A        0      0        2 
   2 chr2_120408104     AOna    G    A        0      0        2 
   2 chr2_120408104     ASom    G    A        0      0        2 
   2 chr2_120408104     HCab    G    A        1      2        2 
   2 chr2_120408104     HPrz    G    A        1      2        2 
   2 chr2_120408104     ZBoe    G    A        0      0        2 
   2 chr2_120408104     ZGre    G    A        0      0        2 
   2 chr2_120408104     ZHar    G    A        0      0        2 
   2 chr2_120408104   Sample    G    A        0      0        2 
   2 chr2_120410773     AAsi    T    A        0      0        2 
   2 chr2_120410773     AKia    T    A        0      0        2 
   2 chr2_120410773     AOna    T    A        0      0        2 
   2 chr2_120410773     ASom    T    A        0      0        2 
   2 chr2_120410773     HCab    T    A        1      2        2 
   2 chr2_120410773     HPrz    T    A        1      2        2 
   2 chr2_120410773     ZBoe    T    A        0      0        2 
   2 chr2_120410773     ZGre    T    A        0      0        2 
   2 chr2_120410773     ZHar    T    A        0      0        2 
   2 chr2_120410773   Sample    T    A        0      0        2 
   2 chr2_120411787     AAsi    T    C        0      0        2 
   2 chr2_120411787     AKia    T    C        0      0        2 
   2 chr2_120411787     AOna    T    C        0      0        2 
   2 chr2_120411787     ASom    T    C        0      0        2 
   2 chr2_120411787     HCab    T    C        1      2        2 
   2 chr2_120411787     HPrz    T    C        1      2        2 
   2 chr2_120411787     ZBoe    T    C        0      0        2 
   2 chr2_120411787     ZGre    T    C        0      0        2 
   2 chr2_120411787     ZHar    T    C        0      0        2 
   2 chr2_120411787   Sample    T    C        0      0        2 
   2 chr2_120419609     AAsi    A    C        1      2        2 
   2 chr2_120419609     AKia    A    C        0      0        2 
   2 chr2_120419609     AOna    A    C        0      0        2 
   2 chr2_120419609     ASom    A    C        1      2        2 
   2 chr2_120419609     HCab    A    C        0      0        2 
   2 chr2_120419609     HPrz    A    C        0      0        2 
   2 chr2_120419609     ZBoe    A    C        0      0        2 
   2 chr2_120419609     ZGre    A    C        0      0        2 
   2 chr2_120419609     ZHar    A    C        0      0        2 
   2 chr2_120419609   Sample    A    C        1      2        2 
   2 chr2_120428269     AAsi    C    T        0      0        2 
   2 chr2_120428269     AKia    C    T        0      0        2 
   2 chr2_120428269     AOna    C    T        0      0        2 
   2 chr2_120428269     ASom    C    T        0      0        2 
   2 chr2_120428269     HCab    C    T        1      2        2 
   2 chr2_120428269     HPrz    C    T        1      2        2 
   2 chr2_120428269     ZBoe    C    T        0      0        2 
   2 chr2_120428269     ZGre    C    T        0      0        2 
   2 chr2_120428269     ZHar    C    T        0      0        2 
   2 chr2_120428269   Sample    C    T        0      0        2 
   2 chr2_120434960     AAsi    C    G        0      0        2 
   2 chr2_120434960     AKia    C    G        0      0        2 
   2 chr2_120434960     AOna    C    G        0      0        2 
   2 chr2_120434960     ASom    C    G        0      0        2 
   2 chr2_120434960     HCab    C    G        0      0        2 
   2 chr2_120434960     HPrz    C    G        0      0        2 
   2 chr2_120434960     ZBoe    C    G        0      0        2 
   2 chr2_120434960     ZGre    C    G        1      2        2 
   2 chr2_120434960     ZHar    C    G        0      0        2 
   2 chr2_120434960   Sample    C    G        0      0        2 
   2 chr2_120435052     AAsi    C    T        0      0        2 
   2 chr2_120435052     AKia    C    T        0      0        2 
   2 chr2_120435052     AOna    C    T        0      0        2 
   2 chr2_120435052     ASom    C    T        0      0        2 
   2 chr2_120435052     HCab    C    T        0      0        2 
   2 chr2_120435052     HPrz    C    T        0      0        2 
   2 chr2_120435052     ZBoe    C    T        0      0        2 
   2 chr2_120435052     ZGre    C    T        1      2        2 
   2 chr2_120435052     ZHar    C    T        1      2        2 
   2 chr2_120435052   Sample    C    T        0      0        2 
   2 chr2_120440654     AAsi    T    C        0      0        2 
   2 chr2_120440654     AKia    T    C        0      0        2 
   2 chr2_120440654     AOna    T    C        0      0        2 
   2 chr2_120440654     ASom    T    C        0      0        2 
   2 chr2_120440654     HCab    T    C        1      2        2 
   2 chr2_120440654     HPrz    T    C        1      2        2 
   2 chr2_120440654     ZBoe    T    C        0      0        2 
   2 chr2_120440654     ZGre    T    C        0      0        2 
   2 chr2_120440654     ZHar    T    C        0      0        2 
   2 chr2_120440654   Sample    T    C        0      0        2 
   2 chr2_120445390     AAsi    G    T        0      0        2 
   2 chr2_120445390     AKia    G    T        0      0        2 
   2 chr2_120445390     AOna    G    T        0      0        2 
   2 chr2_120445390     ASom    G    T        0      0        2 
   2 chr2_120445390     HCab    G    T        0      0        2 
   2 chr2_120445390     HPrz    G    T        0      0        2 
   2 chr2_120445390     ZBoe    G    T        0      0        2 
   2 chr2_120445390     ZGre    G    T        1      2        2 
   2 chr2_120445390     ZHar    G    T        0      0        2 
   2 chr2_120445390   Sample    G    T        0      0        2 
   2 chr2_120446755     AAsi    T    C        0      0        2 
   2 chr2_120446755     AKia    T    C        0      0        2 
   2 chr2_120446755     AOna    T    C        0      0        2 
   2 chr2_120446755     ASom    T    C        0      0        2 
   2 chr2_120446755     HCab    T    C        1      2        2 
   2 chr2_120446755     HPrz    T    C        1      2        2 
   2 chr2_120446755     ZBoe    T    C        0      0        2 
   2 chr2_120446755     ZGre    T    C        0      0        2 
   2 chr2_120446755     ZHar    T    C        0      0        2 
   2 chr2_120446755   Sample    T    C        0      0        2 
   2 chr2_120452720     AAsi    T    C        0      0        2 
   2 chr2_120452720     AKia    T    C        0      0        2 
   2 chr2_120452720     AOna    T    C        0      0        2 
   2 chr2_120452720     ASom    T    C        0      0        2 
   2 chr2_120452720     HCab    T    C        0      0        2 
   2 chr2_120452720     HPrz    T    C        0      0        2 
   2 chr2_120452720     ZBoe    T    C        0      0        2 
   2 chr2_120452720     ZGre    T    C        1      2        2 
   2 chr2_120452720     ZHar    T    C        0      0        2 
   2 chr2_120452720   Sample    T    C        0      0        2 
   2 chr2_120469591     AAsi    C    T        0      0        2 
   2 chr2_120469591     AKia    C    T        0      0        2 
   2 chr2_120469591     AOna    C    T        0      0        2 
   2 chr2_120469591     ASom    C    T        0      0        2 
   2 chr2_120469591     HCab    C    T        0      0        2 
   2 chr2_120469591     HPrz    C    T        0      0        2 
   2 chr2_120469591     ZBoe    C    T      0.5      1        2 
   2 chr2_120469591     ZGre    C    T        0      0        2 
   2 chr2_120469591     ZHar    C    T        0      0        2 
   2 chr2_120469591   Sample    C    T        0      0        2 
   2 chr2_120479389     AAsi    A    C        0      0        2 
   2 chr2_120479389     AKia    A    C        0      0        2 
   2 chr2_120479389     AOna    A    C        0      0        2 
   2 chr2_120479389     ASom    A    C        0      0        2 
   2 chr2_120479389     HCab    A    C        0      0        2 
   2 chr2_120479389     HPrz    A    C      0.5      1        2 
   2 chr2_120479389     ZBoe    A    C        0      0        2 
   2 chr2_120479389     ZGre    A    C        0      0        2 
   2 chr2_120479389     ZHar    A    C        0      0        2 
   2 chr2_120479389   Sample    A    C        0      0        2 
   2 chr2_120497953     AAsi    G    A        0      0        2 
   2 chr2_120497953     AKia    G    A        0      0        2 
   2 chr2_120497953     AOna    G    A        0      0        2 
   2 chr2_120497953     ASom    G    A        0      0        2 
   2 chr2_120497953     HCab    G    A        1      2        2 
   2 chr2_120497953     HPrz    G    A        1      2        2 
   2 chr2_120497953     ZBoe    G    A        0      0        2 
   2 chr2_120497953     ZGre    G    A        0      0        2 
   2 chr2_120497953     ZHar    G    A        0      0        2 
   2 chr2_120497953   Sample    G    A        0      0        2 
   2 chr2_120508568     AAsi    C    T        1      2        2 
   2 chr2_120508568     AKia    C    T        0      0        2 
   2 chr2_120508568     AOna    C    T        0      0        2 
   2 chr2_120508568     ASom    C    T        1      2        2 
   2 chr2_120508568     HCab    C    T        0      0        2 
   2 chr2_120508568     HPrz    C    T        0      0        2 
   2 chr2_120508568     ZBoe    C    T        0      0        2 
   2 chr2_120508568     ZGre    C    T        0      0        2 
   2 chr2_120508568     ZHar    C    T        0      0        2 
   2 chr2_120508568   Sample    C    T        0      0        2 
   2 chr2_120511877     AAsi    T    C        0      0        2 
   2 chr2_120511877     AKia    T    C        0      0        2 
   2 chr2_120511877     AOna    T    C        0      0        2 
   2 chr2_120511877     ASom    T    C        0      0        2 
   2 chr2_120511877     HCab    T    C        0      0        2 
   2 chr2_120511877     HPrz    T    C        0      0        2 
   2 chr2_120511877     ZBoe    T    C      0.5      1        2 
   2 chr2_120511877     ZGre    T    C        0      0        2 
   2 chr2_120511877     ZHar    T    C        0      0        2 
   2 chr2_120511877   Sample    T    C        0      0        2 
   2 chr2_120514375     AAsi    A    G        0      0        2 
   2 chr2_120514375     AKia    A    G        0      0        2 
   2 chr2_120514375     AOna    A    G        0      0        2 
   2 chr2_120514375     ASom    A    G        0      0        2 
   2 chr2_120514375     HCab    A    G        1      2        2 
   2 chr2_120514375     HPrz    A    G        1      2        2 
   2 chr2_120514375     ZBoe    A    G        0      0        2 
   2 chr2_120514375     ZGre    A    G        0      0        2 
   2 chr2_120514375     ZHar    A    G        0      0        2 
   2 chr2_120514375   Sample    A    G        0      0        2 
   2 chr2_120519713     AAsi    G    A        0      0        2 
   2 chr2_120519713     AKia    G    A        0      0        2 
   2 chr2_120519713     AOna    G    A        0      0        2 
   2 chr2_120519713     ASom    G    A        0      0        2 
   2 chr2_120519713     HCab    G    A        1      2        2 
   2 chr2_120519713     HPrz    G    A        1      2        2 
   2 chr2_120519713     ZBoe    G    A        0      0        2 
   2 chr2_120519713     ZGre    G    A        0      0        2 
   2 chr2_120519713     ZHar    G    A        0      0        2 
   2 chr2_120519713   Sample    G    A        0      0        2 
   2 chr2_120523813     AAsi    A    G        0      0        2 
   2 chr2_120523813     AKia    A    G        1      2        2 
   2 chr2_120523813     AOna    A    G        0      0        2 
   2 chr2_120523813     ASom    A    G        0      0        2 
   2 chr2_120523813     HCab    A    G        0      0        2 
   2 chr2_120523813     HPrz    A    G        0      0        2 
   2 chr2_120523813     ZBoe    A    G        0      0        2 
   2 chr2_120523813     ZGre    A    G        0      0        2 
   2 chr2_120523813     ZHar    A    G        0      0        2 
   2 chr2_120523813   Sample    A    G        0      0        2 
   2 chr2_120532912     AAsi    G    T        0      0        2 
   2 chr2_120532912     AKia    G    T        0      0        2 
   2 chr2_120532912     AOna    G    T        0      0        2 
   2 chr2_120532912     ASom    G    T        0      0        2 
   2 chr2_120532912     HCab    G    T        0      0        2 
   2 chr2_120532912     HPrz    G    T        0      0        2 
   2 chr2_120532912     ZBoe    G    T      0.5      1        2 
   2 chr2_120532912     ZGre    G    T        0      0        2 
   2 chr2_120532912     ZHar    G    T        0      0        2 
   2 chr2_120532912   Sample    G    T        0      0        2 
   2 chr2_120534865     AAsi    T    C        1      2        2 
   2 chr2_120534865     AKia    T    C        0      0        2 
   2 chr2_120534865     AOna    T    C        0      0        2 
   2 chr2_120534865     ASom    T    C        1      2        2 
   2 chr2_120534865     HCab    T    C        0      0        2 
   2 chr2_120534865     HPrz    T    C        0      0        2 
   2 chr2_120534865     ZBoe    T    C        0      0        2 
   2 chr2_120534865     ZGre    T    C        0      0        2 
   2 chr2_120534865     ZHar    T    C        0      0        2 
   2 chr2_120534865   Sample    T    C        1      2        2 
   2 chr2_120542764     AAsi    A    C        0      0        2 
   2 chr2_120542764     AKia    A    C        0      0        2 
   2 chr2_120542764     AOna    A    C        0      0        2 
   2 chr2_120542764     ASom    A    C        0      0        2 
   2 chr2_120542764     HCab    A    C        0      0        2 
   2 chr2_120542764     HPrz    A    C        0      0        2 
   2 chr2_120542764     ZBoe    A    C        0      0        2 
   2 chr2_120542764     ZGre    A    C        1      2        2 
   2 chr2_120542764     ZHar    A    C        0      0        2 
   2 chr2_120542764   Sample    A    C        0      0        2 
   2 chr2_120545349     AAsi    T    C        0      0        2 
   2 chr2_120545349     AKia    T    C        1      2        2 
   2 chr2_120545349     AOna    T    C        0      0        2 
   2 chr2_120545349     ASom    T    C        0      0        2 
   2 chr2_120545349     HCab    T    C        0      0        2 
   2 chr2_120545349     HPrz    T    C        0      0        2 
   2 chr2_120545349     ZBoe    T    C        0      0        2 
   2 chr2_120545349     ZGre    T    C        0      0        2 
   2 chr2_120545349     ZHar    T    C        0      0        2 
   2 chr2_120545349   Sample    T    C        0      0        2 
   2 chr2_120545534     AAsi    A    C        0      0        2 
   2 chr2_120545534     AKia    A    C        0      0        2 
   2 chr2_120545534     AOna    A    C        0      0        2 
   2 chr2_120545534     ASom    A    C        0      0        2 
   2 chr2_120545534     HCab    A    C        1      2        2 
   2 chr2_120545534     HPrz    A    C        1      2        2 
   2 chr2_120545534     ZBoe    A    C        0      0        2 
   2 chr2_120545534     ZGre    A    C        0      0        2 
   2 chr2_120545534     ZHar    A    C        0      0        2 
   2 chr2_120545534   Sample    A    C        0      0        2 
   2 chr2_120550226     AAsi    G    A        0      0        2 
   2 chr2_120550226     AKia    G    A        0      0        2 
   2 chr2_120550226     AOna    G    A        0      0        2 
   2 chr2_120550226     ASom    G    A        0      0        2 
   2 chr2_120550226     HCab    G    A        0      0        2 
   2 chr2_120550226     HPrz    G    A        0      0        2 
   2 chr2_120550226     ZBoe    G    A        0      0        2 
   2 chr2_120550226     ZGre    G    A        0      0        2 
   2 chr2_120550226     ZHar    G    A        1      2        2 
   2 chr2_120550226   Sample    G    A        0      0        2 
   2 chr2_120555122     AAsi    C    A        0      0        2 
   2 chr2_120555122     AKia    C    A        0      0        2 
   2 chr2_120555122     AOna    C    A        0      0        2 
   2 chr2_120555122     ASom    C    A        0      0        2 
   2 chr2_120555122     HCab    C    A        0      0        2 
   2 chr2_120555122     HPrz    C    A        0      0        2 
   2 chr2_120555122     ZBoe    C    A        0      0        2 
   2 chr2_120555122     ZGre    C    A        0      0        2 
   2 chr2_120555122     ZHar    C    A        1      2        2 
   2 chr2_120555122   Sample    C    A        0      0        2 
   2 chr2_120558519     AAsi    C    T        0      0        2 
   2 chr2_120558519     AKia    C    T        0      0        2 
   2 chr2_120558519     AOna    C    T        0      0        2 
   2 chr2_120558519     ASom    C    T        0      0        2 
   2 chr2_120558519     HCab    C    T        1      2        2 
   2 chr2_120558519     HPrz    C    T        1      2        2 
   2 chr2_120558519     ZBoe    C    T        0      0        2 
   2 chr2_120558519     ZGre    C    T        0      0        2 
   2 chr2_120558519     ZHar    C    T        0      0        2 
   2 chr2_120558519   Sample    C    T        0      0        2 
   2 chr2_120560633     AAsi    G    A        0      0        2 
   2 chr2_120560633     AKia    G    A        0      0        2 
   2 chr2_120560633     AOna    G    A        0      0        2 
   2 chr2_120560633     ASom    G    A        0      0        2 
   2 chr2_120560633     HCab    G    A        1      2        2 
   2 chr2_120560633     HPrz    G    A        1      2        2 
   2 chr2_120560633     ZBoe    G    A        0      0        2 
   2 chr2_120560633     ZGre    G    A        0      0        2 
   2 chr2_120560633     ZHar    G    A        0      0        2 
   2 chr2_120560633   Sample    G    A        0      0        2 
   2 chr2_120564170     AAsi    C    A        0      0        2 
   2 chr2_120564170     AKia    C    A        0      0        2 
   2 chr2_120564170     AOna    C    A        0      0        2 
   2 chr2_120564170     ASom    C    A        0      0        2 
   2 chr2_120564170     HCab    C    A        0      0        2 
   2 chr2_120564170     HPrz    C    A      0.5      1        2 
   2 chr2_120564170     ZBoe    C    A        0      0        2 
   2 chr2_120564170     ZGre    C    A        0      0        2 
   2 chr2_120564170     ZHar    C    A        0      0        2 
   2 chr2_120564170   Sample    C    A        0      0        2 
   2 chr2_120564588     AAsi    C    T        0      0        2 
   2 chr2_120564588     AKia    C    T        0      0        2 
   2 chr2_120564588     AOna    C    T        0      0        2 
   2 chr2_120564588     ASom    C    T        0      0        2 
   2 chr2_120564588     HCab    C    T        1      2        2 
   2 chr2_120564588     HPrz    C    T        1      2        2 
   2 chr2_120564588     ZBoe    C    T        0      0        2 
   2 chr2_120564588     ZGre    C    T        0      0        2 
   2 chr2_120564588     ZHar    C    T        0      0        2 
   2 chr2_120564588   Sample    C    T        0      0        2 
   2 chr2_120586440     AAsi    A    G        0      0        2 
   2 chr2_120586440     AKia    A    G        0      0        2 
   2 chr2_120586440     AOna    A    G        0      0        2 
   2 chr2_120586440     ASom    A    G        1      2        2 
   2 chr2_120586440     HCab    A    G        0      0        2 
   2 chr2_120586440     HPrz    A    G        0      0        2 
   2 chr2_120586440     ZBoe    A    G        0      0        2 
   2 chr2_120586440     ZGre    A    G        0      0        2 
   2 chr2_120586440     ZHar    A    G        0      0        2 
   2 chr2_120586440   Sample    A    G        0      0        2 
   2 chr2_120587853     AAsi    A    G        0      0        2 
   2 chr2_120587853     AKia    A    G        0      0        2 
   2 chr2_120587853     AOna    A    G        0      0        2 
   2 chr2_120587853     ASom    A    G        0      0        2 
   2 chr2_120587853     HCab    A    G        1      2        2 
   2 chr2_120587853     HPrz    A    G        1      2        2 
   2 chr2_120587853     ZBoe    A    G        0      0        2 
   2 chr2_120587853     ZGre    A    G        0      0        2 
   2 chr2_120587853     ZHar    A    G        0      0        2 
   2 chr2_120587853   Sample    A    G        0      0        2 
   2 chr2_120605488     AAsi    A    T        0      0        2 
   2 chr2_120605488     AKia    A    T        0      0        2 
   2 chr2_120605488     AOna    A    T        0      0        2 
   2 chr2_120605488     ASom    A    T        0      0        2 
   2 chr2_120605488     HCab    A    T        1      2        2 
   2 chr2_120605488     HPrz    A    T        1      2        2 
   2 chr2_120605488     ZBoe    A    T        0      0        2 
   2 chr2_120605488     ZGre    A    T        0      0        2 
   2 chr2_120605488     ZHar    A    T        0      0        2 
   2 chr2_120605488   Sample    A    T        0      0        2 
   2 chr2_120607044     AAsi    A    G        0      0        2 
   2 chr2_120607044     AKia    A    G        0      0        2 
   2 chr2_120607044     AOna    A    G        0      0        2 
   2 chr2_120607044     ASom    A    G        0      0        2 
   2 chr2_120607044     HCab    A    G        0      0        2 
   2 chr2_120607044     HPrz    A    G      0.5      1        2 
   2 chr2_120607044     ZBoe    A    G        0      0        2 
   2 chr2_120607044     ZGre    A    G        0      0        2 
   2 chr2_120607044     ZHar    A    G        0      0        2 
   2 chr2_120607044   Sample    A    G        0      0        2 
   2 chr2_120610068     AAsi    A    G        0      0        2 
   2 chr2_120610068     AKia    A    G        1      2        2 
   2 chr2_120610068     AOna    A    G        1      2        2 
   2 chr2_120610068     ASom    A    G        0      0        2 
   2 chr2_120610068     HCab    A    G        0      0        2 
   2 chr2_120610068     HPrz    A    G        0      0        2 
   2 chr2_120610068     ZBoe    A    G        0      0        2 
   2 chr2_120610068     ZGre    A    G        0      0        2 
   2 chr2_120610068     ZHar    A    G        0      0        2 
   2 chr2_120610068   Sample    A    G        0      0        2 
   2 chr2_120613109     AAsi    A    G        0      0        2 
   2 chr2_120613109     AKia    A    G        1      2        2 
   2 chr2_120613109     AOna    A    G        1      2        2 
   2 chr2_120613109     ASom    A    G        0      0        2 
   2 chr2_120613109     HCab    A    G        0      0        2 
   2 chr2_120613109     HPrz    A    G        0      0        2 
   2 chr2_120613109     ZBoe    A    G        0      0        2 
   2 chr2_120613109     ZGre    A    G        0      0        2 
   2 chr2_120613109     ZHar    A    G        0      0        2 
   2 chr2_120613109   Sample    A    G        0      0        2 
   2 chr2_120629401     AAsi    G    C        0      0        2 
   2 chr2_120629401     AKia    G    C        0      0        2 
   2 chr2_120629401     AOna    G    C        0      0        2 
   2 chr2_120629401     ASom    G    C        0      0        2 
   2 chr2_120629401     HCab    G    C        0      0        2 
   2 chr2_120629401     HPrz    G    C        0      0        2 
   2 chr2_120629401     ZBoe    G    C        0      0        2 
   2 chr2_120629401     ZGre    G    C        0      0        2 
   2 chr2_120629401     ZHar    G    C        1      2        2 
   2 chr2_120629401   Sample    G    C        0      0        2 
   2 chr2_120631746     AAsi    A    G        0      0        2 
   2 chr2_120631746     AKia    A    G      0.5      1        2 
   2 chr2_120631746     AOna    A    G        0      0        2 
   2 chr2_120631746     ASom    A    G        0      0        2 
   2 chr2_120631746     HCab    A    G        0      0        2 
   2 chr2_120631746     HPrz    A    G        0      0        2 
   2 chr2_120631746     ZBoe    A    G        0      0        2 
   2 chr2_120631746     ZGre    A    G        0      0        2 
   2 chr2_120631746     ZHar    A    G        0      0        2 
   2 chr2_120631746   Sample    A    G        0      0        2 
   2 chr2_120632502     AAsi    A    G        0      0        2 
   2 chr2_120632502     AKia    A    G        0      0        2 
   2 chr2_120632502     AOna    A    G        0      0        2 
   2 chr2_120632502     ASom    A    G        0      0        2 
   2 chr2_120632502     HCab    A    G        0      0        2 
   2 chr2_120632502     HPrz    A    G        0      0        2 
   2 chr2_120632502     ZBoe    A    G        0      0        2 
   2 chr2_120632502     ZGre    A    G        1      2        2 
   2 chr2_120632502     ZHar    A    G        0      0        2 
   2 chr2_120632502   Sample    A    G        0      0        2 
   2 chr2_120635142     AAsi    G    A        0      0        2 
   2 chr2_120635142     AKia    G    A        1      2        2 
   2 chr2_120635142     AOna    G    A        0      0        2 
   2 chr2_120635142     ASom    G    A        0      0        2 
   2 chr2_120635142     HCab    G    A        0      0        2 
   2 chr2_120635142     HPrz    G    A        0      0        2 
   2 chr2_120635142     ZBoe    G    A        0      0        2 
   2 chr2_120635142     ZGre    G    A        0      0        2 
   2 chr2_120635142     ZHar    G    A        0      0        2 
   2 chr2_120635142   Sample    G    A        0      0        2 
   2 chr2_120638652     AAsi    G    A      0.5      1        2 
   2 chr2_120638652     AKia    G    A        0      0        2 
   2 chr2_120638652     AOna    G    A        0      0        2 
   2 chr2_120638652     ASom    G    A        0      0        2 
   2 chr2_120638652     HCab    G    A        0      0        2 
   2 chr2_120638652     HPrz    G    A        0      0        2 
   2 chr2_120638652     ZBoe    G    A        0      0        2 
   2 chr2_120638652     ZGre    G    A        0      0        2 
   2 chr2_120638652     ZHar    G    A        0      0        2 
   2 chr2_120638652   Sample    G    A        1      2        2 
   2 chr2_120639074     AAsi    T    C      0.5      1        2 
   2 chr2_120639074     AKia    T    C        0      0        2 
   2 chr2_120639074     AOna    T    C        0      0        2 
   2 chr2_120639074     ASom    T    C        0      0        2 
   2 chr2_120639074     HCab    T    C        0      0        2 
   2 chr2_120639074     HPrz    T    C        0      0        2 
   2 chr2_120639074     ZBoe    T    C        0      0        2 
   2 chr2_120639074     ZGre    T    C        0      0        2 
   2 chr2_120639074     ZHar    T    C        0      0        2 
   2 chr2_120639074   Sample    T    C        1      2        2 
   2 chr2_120650352     AAsi    C    A        0      0        2 
   2 chr2_120650352     AKia    C    A        0      0        2 
   2 chr2_120650352     AOna    C    A        0      0        2 
   2 chr2_120650352     ASom    C    A        1      2        2 
   2 chr2_120650352     HCab    C    A        0      0        2 
   2 chr2_120650352     HPrz    C    A        0      0        2 
   2 chr2_120650352     ZBoe    C    A        0      0        2 
   2 chr2_120650352     ZGre    C    A        0      0        2 
   2 chr2_120650352     ZHar    C    A        0      0        2 
   2 chr2_120650352   Sample    C    A        0      0        2 
   2 chr2_120651727     AAsi    A    G        0      0        2 
   2 chr2_120651727     AKia    A    G        1      2        2 
   2 chr2_120651727     AOna    A    G        0      0        2 
   2 chr2_120651727     ASom    A    G        0      0        2 
   2 chr2_120651727     HCab    A    G        0      0        2 
   2 chr2_120651727     HPrz    A    G        0      0        2 
   2 chr2_120651727     ZBoe    A    G        0      0        2 
   2 chr2_120651727     ZGre    A    G        0      0        2 
   2 chr2_120651727     ZHar    A    G        0      0        2 
   2 chr2_120651727   Sample    A    G        0      0        2 
   2 chr2_120652398     AAsi    A    T        0      0        2 
   2 chr2_120652398     AKia    A    T        0      0        2 
   2 chr2_120652398     AOna    A    T        0      0        2 
   2 chr2_120652398     ASom    A    T        0      0        2 
   2 chr2_120652398     HCab    A    T        0      0        2 
   2 chr2_120652398     HPrz    A    T        0      0        2 
   2 chr2_120652398     ZBoe    A    T        0      0        2 
   2 chr2_120652398     ZGre    A    T        0      0        2 
   2 chr2_120652398     ZHar    A    T        1      2        2 
   2 chr2_120652398   Sample    A    T        0      0        2 
   2 chr2_120661246     AAsi    A    G        0      0        2 
   2 chr2_120661246     AKia    A    G        0      0        2 
   2 chr2_120661246     AOna    A    G        0      0        2 
   2 chr2_120661246     ASom    A    G        0      0        2 
   2 chr2_120661246     HCab    A    G        0      0        2 
   2 chr2_120661246     HPrz    A    G        0      0        2 
   2 chr2_120661246     ZBoe    A    G        0      0        2 
   2 chr2_120661246     ZGre    A    G        1      2        2 
   2 chr2_120661246     ZHar    A    G        0      0        2 
   2 chr2_120661246   Sample    A    G        0      0        2 
   2 chr2_120662805     AAsi    T    C        0      0        2 
   2 chr2_120662805     AKia    T    C        0      0        2 
   2 chr2_120662805     AOna    T    C        0      0        2 
   2 chr2_120662805     ASom    T    C        0      0        2 
   2 chr2_120662805     HCab    T    C      0.5      1        2 
   2 chr2_120662805     HPrz    T    C        0      0        2 
   2 chr2_120662805     ZBoe    T    C        0      0        2 
   2 chr2_120662805     ZGre    T    C        0      0        2 
   2 chr2_120662805     ZHar    T    C        0      0        2 
   2 chr2_120662805   Sample    T    C        0      0        2 
   2 chr2_120663915     AAsi    T    C        0      0        2 
   2 chr2_120663915     AKia    T    C        0      0        2 
   2 chr2_120663915     AOna    T    C        0      0        2 
   2 chr2_120663915     ASom    T    C        1      2        2 
   2 chr2_120663915     HCab    T    C        0      0        2 
   2 chr2_120663915     HPrz    T    C        0      0        2 
   2 chr2_120663915     ZBoe    T    C        0      0        2 
   2 chr2_120663915     ZGre    T    C        0      0        2 
   2 chr2_120663915     ZHar    T    C        0      0        2 
   2 chr2_120663915   Sample    T    C        0      0        2 
   2 chr2_120664219     AAsi    A    G        0      0        2 
   2 chr2_120664219     AKia    A    G        0      0        2 
   2 chr2_120664219     AOna    A    G        1      2        2 
   2 chr2_120664219     ASom    A    G        0      0        2 
   2 chr2_120664219     HCab    A    G        0      0        2 
   2 chr2_120664219     HPrz    A    G        0      0        2 
   2 chr2_120664219     ZBoe    A    G        0      0        2 
   2 chr2_120664219     ZGre    A    G        0      0        2 
   2 chr2_120664219     ZHar    A    G        0      0        2 
   2 chr2_120664219   Sample    A    G        0      0        2 
   2 chr2_120665024     AAsi    G    A        0      0        2 
   2 chr2_120665024     AKia    G    A        0      0        2 
   2 chr2_120665024     AOna    G    A        0      0        2 
   2 chr2_120665024     ASom    G    A        0      0        2 
   2 chr2_120665024     HCab    G    A        0      0        2 
   2 chr2_120665024     HPrz    G    A        0      0        2 
   2 chr2_120665024     ZBoe    G    A        0      0        2 
   2 chr2_120665024     ZGre    G    A        0      0        2 
   2 chr2_120665024     ZHar    G    A        1      2        2 
   2 chr2_120665024   Sample    G    A        0      0        2 
   2 chr2_120673897     AAsi    T    C        0      0        2 
   2 chr2_120673897     AKia    T    C        0      0        2 
   2 chr2_120673897     AOna    T    C        0      0        2 
   2 chr2_120673897     ASom    T    C        0      0        2 
   2 chr2_120673897     HCab    T    C        0      0        2 
   2 chr2_120673897     HPrz    T    C      0.5      1        2 
   2 chr2_120673897     ZBoe    T    C        0      0        2 
   2 chr2_120673897     ZGre    T    C        0      0        2 
   2 chr2_120673897     ZHar    T    C        0      0        2 
   2 chr2_120673897   Sample    T    C        0      0        2 
   2 chr2_120678460     AAsi    C    G        0      0        2 
   2 chr2_120678460     AKia    C    G        0      0        2 
   2 chr2_120678460     AOna    C    G        0      0        2 
   2 chr2_120678460     ASom    C    G        0      0        2 
   2 chr2_120678460     HCab    C    G        1      2        2 
   2 chr2_120678460     HPrz    C    G        1      2        2 
   2 chr2_120678460     ZBoe    C    G        0      0        2 
   2 chr2_120678460     ZGre    C    G        0      0        2 
   2 chr2_120678460     ZHar    C    G        0      0        2 
   2 chr2_120678460   Sample    C    G        0      0        2 
   2 chr2_120681381     AAsi    T    C        0      0        2 
   2 chr2_120681381     AKia    T    C        0      0        2 
   2 chr2_120681381     AOna    T    C        0      0        2 
   2 chr2_120681381     ASom    T    C        0      0        2 
   2 chr2_120681381     HCab    T    C        1      2        2 
   2 chr2_120681381     HPrz    T    C        1      2        2 
   2 chr2_120681381     ZBoe    T    C        0      0        2 
   2 chr2_120681381     ZGre    T    C        0      0        2 
   2 chr2_120681381     ZHar    T    C        0      0        2 
   2 chr2_120681381   Sample    T    C        0      0        2 
   2 chr2_120682083     AAsi    C    A        0      0        2 
   2 chr2_120682083     AKia    C    A        1      2        2 
   2 chr2_120682083     AOna    C    A        1      2        2 
   2 chr2_120682083     ASom    C    A        0      0        2 
   2 chr2_120682083     HCab    C    A        0      0        2 
   2 chr2_120682083     HPrz    C    A        0      0        2 
   2 chr2_120682083     ZBoe    C    A        0      0        2 
   2 chr2_120682083     ZGre    C    A        0      0        2 
   2 chr2_120682083     ZHar    C    A        0      0        2 
   2 chr2_120682083   Sample    C    A        0      0        2 
   2 chr2_120683453     AAsi    T    C        0      0        2 
   2 chr2_120683453     AKia    T    C        0      0        2 
   2 chr2_120683453     AOna    T    C        0      0        2 
   2 chr2_120683453     ASom    T    C        0      0        2 
   2 chr2_120683453     HCab    T    C        1      2        2 
   2 chr2_120683453     HPrz    T    C        1      2        2 
   2 chr2_120683453     ZBoe    T    C        0      0        2 
   2 chr2_120683453     ZGre    T    C        0      0        2 
   2 chr2_120683453     ZHar    T    C        0      0        2 
   2 chr2_120683453   Sample    T    C        0      0        2 
   2 chr2_120683631     AAsi    A    G        0      0        2 
   2 chr2_120683631     AKia    A    G        0      0        2 
   2 chr2_120683631     AOna    A    G        0      0        2 
   2 chr2_120683631     ASom    A    G        1      2        2 
   2 chr2_120683631     HCab    A    G        0      0        2 
   2 chr2_120683631     HPrz    A    G        0      0        2 
   2 chr2_120683631     ZBoe    A    G        0      0        2 
   2 chr2_120683631     ZGre    A    G        0      0        2 
   2 chr2_120683631     ZHar    A    G        0      0        2 
   2 chr2_120683631   Sample    A    G        0      0        2 
   2 chr2_120683633     AAsi    A    G        0      0        2 
   2 chr2_120683633     AKia    A    G        0      0        2 
   2 chr2_120683633     AOna    A    G        0      0        2 
   2 chr2_120683633     ASom    A    G        0      0        2 
   2 chr2_120683633     HCab    A    G      0.5      1        2 
   2 chr2_120683633     HPrz    A    G        0      0        2 
   2 chr2_120683633     ZBoe    A    G        0      0        2 
   2 chr2_120683633     ZGre    A    G        0      0        2 
   2 chr2_120683633     ZHar    A    G        0      0        2 
   2 chr2_120683633   Sample    A    G        0      0        2 
   2 chr2_120685748     AAsi    C    G        1      2        2 
   2 chr2_120685748     AKia    C    G        0      0        2 
   2 chr2_120685748     AOna    C    G        0      0        2 
   2 chr2_120685748     ASom    C    G        0      0        2 
   2 chr2_120685748     HCab    C    G        0      0        2 
   2 chr2_120685748     HPrz    C    G        0      0        2 
   2 chr2_120685748     ZBoe    C    G        0      0        2 
   2 chr2_120685748     ZGre    C    G        0      0        2 
   2 chr2_120685748     ZHar    C    G        0      0        2 
   2 chr2_120685748   Sample    C    G        1      2        2 
   2 chr2_120688885     AAsi    T    C        0      0        2 
   2 chr2_120688885     AKia    T    C        0      0        2 
   2 chr2_120688885     AOna    T    C        0      0        2 
   2 chr2_120688885     ASom    T    C        1      2        2 
   2 chr2_120688885     HCab    T    C        0      0        2 
   2 chr2_120688885     HPrz    T    C        0      0        2 
   2 chr2_120688885     ZBoe    T    C        0      0        2 
   2 chr2_120688885     ZGre    T    C        0      0        2 
   2 chr2_120688885     ZHar    T    C        0      0        2 
   2 chr2_120688885   Sample    T    C        0      0        2 
   2 chr2_120693301     AAsi    G    A        0      0        2 
   2 chr2_120693301     AKia    G    A        0      0        2 
   2 chr2_120693301     AOna    G    A        0      0        2 
   2 chr2_120693301     ASom    G    A        0      0        2 
   2 chr2_120693301     HCab    G    A        0      0        2 
   2 chr2_120693301     HPrz    G    A        0      0        2 
   2 chr2_120693301     ZBoe    G    A        0      0        2 
   2 chr2_120693301     ZGre    G    A        1      2        2 
   2 chr2_120693301     ZHar    G    A        0      0        2 
   2 chr2_120693301   Sample    G    A        0      0        2 
   2 chr2_120696000     AAsi    C    T        0      0        2 
   2 chr2_120696000     AKia    C    T        0      0        2 
   2 chr2_120696000     AOna    C    T        0      0        2 
   2 chr2_120696000     ASom    C    T        0      0        2 
   2 chr2_120696000     HCab    C    T        1      2        2 
   2 chr2_120696000     HPrz    C    T        1      2        2 
   2 chr2_120696000     ZBoe    C    T        0      0        2 
   2 chr2_120696000     ZGre    C    T        0      0        2 
   2 chr2_120696000     ZHar    C    T        0      0        2 
   2 chr2_120696000   Sample    C    T        0      0        2 
   2 chr2_120737981     AAsi    T    C        0      0        2 
   2 chr2_120737981     AKia    T    C        0      0        2 
   2 chr2_120737981     AOna    T    C        1      2        2 
   2 chr2_120737981     ASom    T    C        0      0        2 
   2 chr2_120737981     HCab    T    C        0      0        2 
   2 chr2_120737981     HPrz    T    C        0      0        2 
   2 chr2_120737981     ZBoe    T    C        0      0        2 
   2 chr2_120737981     ZGre    T    C        0      0        2 
   2 chr2_120737981     ZHar    T    C        0      0        2 
   2 chr2_120737981   Sample    T    C        0      0        2 
   2 chr2_120740925     AAsi    T    C        0      0        2 
   2 chr2_120740925     AKia    T    C        0      0        2 
   2 chr2_120740925     AOna    T    C        1      2        2 
   2 chr2_120740925     ASom    T    C        0      0        2 
   2 chr2_120740925     HCab    T    C        0      0        2 
   2 chr2_120740925     HPrz    T    C        0      0        2 
   2 chr2_120740925     ZBoe    T    C        0      0        2 
   2 chr2_120740925     ZGre    T    C        0      0        2 
   2 chr2_120740925     ZHar    T    C        0      0        2 
   2 chr2_120740925   Sample    T    C        0      0        2 
   2 chr2_120749404     AAsi    T    G        0      0        2 
   2 chr2_120749404     AKia    T    G        0      0        2 
   2 chr2_120749404     AOna    T    G        1      2        2 
   2 chr2_120749404     ASom    T    G        0      0        2 
   2 chr2_120749404     HCab    T    G        0      0        2 
   2 chr2_120749404     HPrz    T    G        0      0        2 
   2 chr2_120749404     ZBoe    T    G        0      0        2 
   2 chr2_120749404     ZGre    T    G        0      0        2 
   2 chr2_120749404     ZHar    T    G        0      0        2 
   2 chr2_120749404   Sample    T    G        0      0        2 
   2 chr2_120757410     AAsi    A    G        0      0        2 
   2 chr2_120757410     AKia    A    G        0      0        2 
   2 chr2_120757410     AOna    A    G        0      0        2 
   2 chr2_120757410     ASom    A    G        0      0        2 
   2 chr2_120757410     HCab    A    G      0.5      1        2 
   2 chr2_120757410     HPrz    A    G        0      0        2 
   2 chr2_120757410     ZBoe    A    G        0      0        2 
   2 chr2_120757410     ZGre    A    G        0      0        2 
   2 chr2_120757410     ZHar    A    G        0      0        2 
   2 chr2_120757410   Sample    A    G        1      2        2 
   2 chr2_120761338     AAsi    T    G        0      0        2 
   2 chr2_120761338     AKia    T    G        0      0        2 
   2 chr2_120761338     AOna    T    G        0      0        2 
   2 chr2_120761338     ASom    T    G        0      0        2 
   2 chr2_120761338     HCab    T    G        1      2        2 
   2 chr2_120761338     HPrz    T    G        1      2        2 
   2 chr2_120761338     ZBoe    T    G        0      0        2 
   2 chr2_120761338     ZGre    T    G        0      0        2 
   2 chr2_120761338     ZHar    T    G        0      0        2 
   2 chr2_120761338   Sample    T    G        0      0        2 
   2 chr2_120774095     AAsi    G    C        0      0        2 
   2 chr2_120774095     AKia    G    C        0      0        2 
   2 chr2_120774095     AOna    G    C        0      0        2 
   2 chr2_120774095     ASom    G    C        0      0        2 
   2 chr2_120774095     HCab    G    C        1      2        2 
   2 chr2_120774095     HPrz    G    C        1      2        2 
   2 chr2_120774095     ZBoe    G    C        0      0        2 
   2 chr2_120774095     ZGre    G    C        0      0        2 
   2 chr2_120774095     ZHar    G    C        0      0        2 
   2 chr2_120774095   Sample    G    C        0      0        2 
   2 chr2_120776648     AAsi    T    C        0      0        2 
   2 chr2_120776648     AKia    T    C        0      0        2 
   2 chr2_120776648     AOna    T    C        0      0        2 
   2 chr2_120776648     ASom    T    C        0      0        2 
   2 chr2_120776648     HCab    T    C        1      2        2 
   2 chr2_120776648     HPrz    T    C        1      2        2 
   2 chr2_120776648     ZBoe    T    C        0      0        2 
   2 chr2_120776648     ZGre    T    C        0      0        2 
   2 chr2_120776648     ZHar    T    C        0      0        2 
   2 chr2_120776648   Sample    T    C        0      0        2 
   2 chr2_120779466     AAsi    T    C        0      0        2 
   2 chr2_120779466     AKia    T    C        0      0        2 
   2 chr2_120779466     AOna    T    C        0      0        2 
   2 chr2_120779466     ASom    T    C        1      2        2 
   2 chr2_120779466     HCab    T    C        0      0        2 
   2 chr2_120779466     HPrz    T    C        0      0        2 
   2 chr2_120779466     ZBoe    T    C        0      0        2 
   2 chr2_120779466     ZGre    T    C        0      0        2 
   2 chr2_120779466     ZHar    T    C        0      0        2 
   2 chr2_120779466   Sample    T    C        0      0        2 
   2 chr2_120780897     AAsi    A    G      0.5      1        2 
   2 chr2_120780897     AKia    A    G        0      0        2 
   2 chr2_120780897     AOna    A    G        0      0        2 
   2 chr2_120780897     ASom    A    G        0      0        2 
   2 chr2_120780897     HCab    A    G        0      0        2 
   2 chr2_120780897     HPrz    A    G        0      0        2 
   2 chr2_120780897     ZBoe    A    G        0      0        2 
   2 chr2_120780897     ZGre    A    G        0      0        2 
   2 chr2_120780897     ZHar    A    G        0      0        2 
   2 chr2_120780897   Sample    A    G        1      2        2 
   2 chr2_120787013     AAsi    A    T        0      0        2 
   2 chr2_120787013     AKia    A    T        1      2        2 
   2 chr2_120787013     AOna    A    T        0      0        2 
   2 chr2_120787013     ASom    A    T        0      0        2 
   2 chr2_120787013     HCab    A    T        0      0        2 
   2 chr2_120787013     HPrz    A    T        0      0        2 
   2 chr2_120787013     ZBoe    A    T        0      0        2 
   2 chr2_120787013     ZGre    A    T        0      0        2 
   2 chr2_120787013     ZHar    A    T        0      0        2 
   2 chr2_120787013   Sample    A    T        0      0        2 
   2 chr2_120795075     AAsi    T    C        1      2        2 
   2 chr2_120795075     AKia    T    C        0      0        2 
   2 chr2_120795075     AOna    T    C        0      0        2 
   2 chr2_120795075     ASom    T    C        0      0        2 
   2 chr2_120795075     HCab    T    C        0      0        2 
   2 chr2_120795075     HPrz    T    C        0      0        2 
   2 chr2_120795075     ZBoe    T    C        0      0        2 
   2 chr2_120795075     ZGre    T    C        0      0        2 
   2 chr2_120795075     ZHar    T    C        0      0        2 
   2 chr2_120795075   Sample    T    C        1      2        2 
   2 chr2_120812684     AAsi    C    T        0      0        2 
   2 chr2_120812684     AKia    C    T        0      0        2 
   2 chr2_120812684     AOna    C    T        0      0        2 
   2 chr2_120812684     ASom    C    T        0      0        2 
   2 chr2_120812684     HCab    C    T        0      0        2 
   2 chr2_120812684     HPrz    C    T        0      0        2 
   2 chr2_120812684     ZBoe    C    T        1      2        2 
   2 chr2_120812684     ZGre    C    T        1      2        2 
   2 chr2_120812684     ZHar    C    T        0      0        2 
   2 chr2_120812684   Sample    C    T        0      0        2 
   2 chr2_120820852     AAsi    C    A        0      0        2 
   2 chr2_120820852     AKia    C    A        0      0        2 
   2 chr2_120820852     AOna    C    A        0      0        2 
   2 chr2_120820852     ASom    C    A        0      0        2 
   2 chr2_120820852     HCab    C    A      0.5      1        2 
   2 chr2_120820852     HPrz    C    A        0      0        2 
   2 chr2_120820852     ZBoe    C    A        0      0        2 
   2 chr2_120820852     ZGre    C    A        0      0        2 
   2 chr2_120820852     ZHar    C    A        0      0        2 
   2 chr2_120820852   Sample    C    A        0      0        2 
   2 chr2_120820955     AAsi    T    A        0      0        2 
   2 chr2_120820955     AKia    T    A        0      0        2 
   2 chr2_120820955     AOna    T    A        0      0        2 
   2 chr2_120820955     ASom    T    A        0      0        2 
   2 chr2_120820955     HCab    T    A        0      0        2 
   2 chr2_120820955     HPrz    T    A        0      0        2 
   2 chr2_120820955     ZBoe    T    A        0      0        2 
   2 chr2_120820955     ZGre    T    A        1      2        2 
   2 chr2_120820955     ZHar    T    A        0      0        2 
   2 chr2_120820955   Sample    T    A        0      0        2 
   2 chr2_120825642     AAsi    T    C        0      0        2 
   2 chr2_120825642     AKia    T    C        0      0        2 
   2 chr2_120825642     AOna    T    C        0      0        2 
   2 chr2_120825642     ASom    T    C        0      0        2 
   2 chr2_120825642     HCab    T    C      0.5      1        2 
   2 chr2_120825642     HPrz    T    C        0      0        2 
   2 chr2_120825642     ZBoe    T    C        0      0        2 
   2 chr2_120825642     ZGre    T    C        0      0        2 
   2 chr2_120825642     ZHar    T    C        0      0        2 
   2 chr2_120825642   Sample    T    C        0      0        2 
   2 chr2_120830425     AAsi    T    C        0      0        2 
   2 chr2_120830425     AKia    T    C        0      0        2 
   2 chr2_120830425     AOna    T    C        0      0        2 
   2 chr2_120830425     ASom    T    C        1      2        2 
   2 chr2_120830425     HCab    T    C        0      0        2 
   2 chr2_120830425     HPrz    T    C        0      0        2 
   2 chr2_120830425     ZBoe    T    C        0      0        2 
   2 chr2_120830425     ZGre    T    C        0      0        2 
   2 chr2_120830425     ZHar    T    C        0      0        2 
   2 chr2_120830425   Sample    T    C        0      0        2 
   2 chr2_120831132     AAsi    C    T        0      0        2 
   2 chr2_120831132     AKia    C    T        0      0        2 
   2 chr2_120831132     AOna    C    T        0      0        2 
   2 chr2_120831132     ASom    C    T        0      0        2 
   2 chr2_120831132     HCab    C    T        0      0        2 
   2 chr2_120831132     HPrz    C    T        0      0        2 
   2 chr2_120831132     ZBoe    C    T        1      2        2 
   2 chr2_120831132     ZGre    C    T        0      0        2 
   2 chr2_120831132     ZHar    C    T        0      0        2 
   2 chr2_120831132   Sample    C    T        0      0        2 
   2 chr2_120831206     AAsi    A    G        0      0        2 
   2 chr2_120831206     AKia    A    G        0      0        2 
   2 chr2_120831206     AOna    A    G        0      0        2 
   2 chr2_120831206     ASom    A    G        0      0        2 
   2 chr2_120831206     HCab    A    G        0      0        2 
   2 chr2_120831206     HPrz    A    G        0      0        2 
   2 chr2_120831206     ZBoe    A    G        0      0        2 
   2 chr2_120831206     ZGre    A    G        0      0        2 
   2 chr2_120831206     ZHar    A    G      0.5      1        2 
   2 chr2_120831206   Sample    A    G        0      0        2 
   2 chr2_120834675     AAsi    T    C        0      0        2 
   2 chr2_120834675     AKia    T    C        0      0        2 
   2 chr2_120834675     AOna    T    C        0      0        2 
   2 chr2_120834675     ASom    T    C        0      0        2 
   2 chr2_120834675     HCab    T    C        0      0        2 
   2 chr2_120834675     HPrz    T    C      0.5      1        2 
   2 chr2_120834675     ZBoe    T    C        0      0        2 
   2 chr2_120834675     ZGre    T    C        0      0        2 
   2 chr2_120834675     ZHar    T    C        0      0        2 
   2 chr2_120834675   Sample    T    C        0      0        2 
   2 chr2_120835422     AAsi    G    T        0      0        2 
   2 chr2_120835422     AKia    G    T        1      2        2 
   2 chr2_120835422     AOna    G    T        1      2        2 
   2 chr2_120835422     ASom    G    T        0      0        2 
   2 chr2_120835422     HCab    G    T        0      0        2 
   2 chr2_120835422     HPrz    G    T        0      0        2 
   2 chr2_120835422     ZBoe    G    T        0      0        2 
   2 chr2_120835422     ZGre    G    T        0      0        2 
   2 chr2_120835422     ZHar    G    T        0      0        2 
   2 chr2_120835422   Sample    G    T        0      0        2 
   2 chr2_120835516     AAsi    A    C        0      0        2 
   2 chr2_120835516     AKia    A    C        0      0        2 
   2 chr2_120835516     AOna    A    C        0      0        2 
   2 chr2_120835516     ASom    A    C        0      0        2 
   2 chr2_120835516     HCab    A    C        0      0        2 
   2 chr2_120835516     HPrz    A    C        0      0        2 
   2 chr2_120835516     ZBoe    A    C        0      0        2 
   2 chr2_120835516     ZGre    A    C        0      0        2 
   2 chr2_120835516     ZHar    A    C        1      2        2 
   2 chr2_120835516   Sample    A    C        0      0        2 
   2 chr2_120842868     AAsi    T    G        1      2        2 
   2 chr2_120842868     AKia    T    G        0      0        2 
   2 chr2_120842868     AOna    T    G        0      0        2 
   2 chr2_120842868     ASom    T    G        0      0        2 
   2 chr2_120842868     HCab    T    G        0      0        2 
   2 chr2_120842868     HPrz    T    G        0      0        2 
   2 chr2_120842868     ZBoe    T    G        0      0        2 
   2 chr2_120842868     ZGre    T    G        0      0        2 
   2 chr2_120842868     ZHar    T    G        0      0        2 
   2 chr2_120842868   Sample    T    G        1      2        2 
   2 chr2_120846052     AAsi    T    C        0      0        2 
   2 chr2_120846052     AKia    T    C        0      0        2 
   2 chr2_120846052     AOna    T    C        0      0        2 
   2 chr2_120846052     ASom    T    C        0      0        2 
   2 chr2_120846052     HCab    T    C        0      0        2 
   2 chr2_120846052     HPrz    T    C        0      0        2 
   2 chr2_120846052     ZBoe    T    C        0      0        2 
   2 chr2_120846052     ZGre    T    C        1      2        2 
   2 chr2_120846052     ZHar    T    C        0      0        2 
   2 chr2_120846052   Sample    T    C        0      0        2 
   3      chr3_8564     AAsi    C    A        0      0        2 
   3      chr3_8564     AKia    C    A        1      2        2 
   3      chr3_8564     AOna    C    A        1      2        2 
   3      chr3_8564     ASom    C    A        0      0        2 
   3      chr3_8564     HCab    C    A        0      0        2 
   3      chr3_8564     HPrz    C    A        0      0        2 
   3      chr3_8564     ZBoe    C    A        0      0        2 
   3      chr3_8564     ZGre    C    A        0      0        2 
   3      chr3_8564     ZHar    C    A        0      0        2 
   3      chr3_8564   Sample    C    A        0      0        2 
   3      chr3_9100     AAsi    C    T        0      0        2 
   3      chr3_9100     AKia    C    T        0      0        2 
   3      chr3_9100     AOna    C    T        0      0        2 
   3      chr3_9100     ASom    C    T        0      0        2 
   3      chr3_9100     HCab    C    T        0      0        2 
   3      chr3_9100     HPrz    C    T        0      0        2 
   3      chr3_9100     ZBoe    C    T      0.5      1        2 
   3      chr3_9100     ZGre    C    T        0      0        2 
   3      chr3_9100     ZHar    C    T        0      0        2 
   3      chr3_9100   Sample    C    T        0      0        2 
   3     chr3_50577     AAsi    A    G        0      0        2 
   3     chr3_50577     AKia    A    G        0      0        2 
   3     chr3_50577     AOna    A    G        0      0        2 
   3     chr3_50577     ASom    A    G        0      0        2 
   3     chr3_50577     HCab    A    G        1      2        2 
   3     chr3_50577     HPrz    A    G        1      2        2 
   3     chr3_50577     ZBoe    A    G        0      0        2 
   3     chr3_50577     ZGre    A    G        0      0        2 
   3     chr3_50577     ZHar    A    G        0      0        2 
   3     chr3_50577   Sample    A    G        0      0        2 
   3     chr3_51456     AAsi    C    T        0      0        2 
   3     chr3_51456     AKia    C    T        1      2        2 
   3     chr3_51456     AOna    C    T        1      2        2 
   3     chr3_51456     ASom    C    T        0      0        2 
   3     chr3_51456     HCab    C    T        0      0        2 
   3     chr3_51456     HPrz    C    T        0      0        2 
   3     chr3_51456     ZBoe    C    T        0      0        2 
   3     chr3_51456     ZGre    C    T        0      0        2 
   3     chr3_51456     ZHar    C    T        0      0        2 
   3     chr3_51456   Sample    C    T        0      0        2 
   3     chr3_76164     AAsi    A    G        0      0        2 
   3     chr3_76164     AKia    A    G        1      2        2 
   3     chr3_76164     AOna    A    G        1      2        2 
   3     chr3_76164     ASom    A    G        0      0        2 
   3     chr3_76164     HCab    A    G        0      0        2 
   3     chr3_76164     HPrz    A    G        0      0        2 
   3     chr3_76164     ZBoe    A    G        0      0        2 
   3     chr3_76164     ZGre    A    G        0      0        2 
   3     chr3_76164     ZHar    A    G        0      0        2 
   3     chr3_76164   Sample    A    G        0      0        2 
   3     chr3_78777     AAsi    T    A        0      0        2 
   3     chr3_78777     AKia    T    A        0      0        2 
   3     chr3_78777     AOna    T    A      0.5      1        2 
   3     chr3_78777     ASom    T    A        0      0        2 
   3     chr3_78777     HCab    T    A        0      0        2 
   3     chr3_78777     HPrz    T    A        0      0        2 
   3     chr3_78777     ZBoe    T    A        0      0        2 
   3     chr3_78777     ZGre    T    A        0      0        2 
   3     chr3_78777     ZHar    T    A        0      0        2 
   3     chr3_78777   Sample    T    A        0      0        2 
   3     chr3_82368     AAsi    T    A        0      0        2 
   3     chr3_82368     AKia    T    A        0      0        2 
   3     chr3_82368     AOna    T    A        0      0        2 
   3     chr3_82368     ASom    T    A        0      0        2 
   3     chr3_82368     HCab    T    A        0      0        2 
   3     chr3_82368     HPrz    T    A        0      0        2 
   3     chr3_82368     ZBoe    T    A        0      0        2 
   3     chr3_82368     ZGre    T    A        0      0        2 
   3     chr3_82368     ZHar    T    A        1      2        2 
   3     chr3_82368   Sample    T    A        0      0        2 
   3     chr3_89071     AAsi    C    T        0      0        2 
   3     chr3_89071     AKia    C    T        0      0        2 
   3     chr3_89071     AOna    C    T        0      0        2 
   3     chr3_89071     ASom    C    T        0      0        2 
   3     chr3_89071     HCab    C    T        1      2        2 
   3     chr3_89071     HPrz    C    T        1      2        2 
   3     chr3_89071     ZBoe    C    T        0      0        2 
   3     chr3_89071     ZGre    C    T        0      0        2 
   3     chr3_89071     ZHar    C    T        0      0        2 
   3     chr3_89071   Sample    C    T        0      0        2 
   3    chr3_122787     AAsi    C    T        1      2        2 
   3    chr3_122787     AKia    C    T        0      0        2 
   3    chr3_122787     AOna    C    T        0      0        2 
   3    chr3_122787     ASom    C    T        1      2        2 
   3    chr3_122787     HCab    C    T        0      0        2 
   3    chr3_122787     HPrz    C    T        0      0        2 
   3    chr3_122787     ZBoe    C    T        0      0        2 
   3    chr3_122787     ZGre    C    T        0      0        2 
   3    chr3_122787     ZHar    C    T        0      0        2 
   3    chr3_122787   Sample    C    T        1      2        2 
   3    chr3_127112     AAsi    G    C        0      0        2 
   3    chr3_127112     AKia    G    C        0      0        2 
   3    chr3_127112     AOna    G    C        0      0        2 
   3    chr3_127112     ASom    G    C        0      0        2 
   3    chr3_127112     HCab    G    C        0      0        2 
   3    chr3_127112     HPrz    G    C        0      0        2 
   3    chr3_127112     ZBoe    G    C        0      0        2 
   3    chr3_127112     ZGre    G    C        1      2        2 
   3    chr3_127112     ZHar    G    C        0      0        2 
   3    chr3_127112   Sample    G    C        0      0        2 
   3    chr3_127908     AAsi    C    T        0      0        2 
   3    chr3_127908     AKia    C    T        0      0        2 
   3    chr3_127908     AOna    C    T        0      0        2 
   3    chr3_127908     ASom    C    T        0      0        2 
   3    chr3_127908     HCab    C    T        1      2        2 
   3    chr3_127908     HPrz    C    T        1      2        2 
   3    chr3_127908     ZBoe    C    T        0      0        2 
   3    chr3_127908     ZGre    C    T        0      0        2 
   3    chr3_127908     ZHar    C    T        0      0        2 
   3    chr3_127908   Sample    C    T        0      0        2 
   3    chr3_160782     AAsi    G    A        0      0        2 
   3    chr3_160782     AKia    G    A        0      0        2 
   3    chr3_160782     AOna    G    A        0      0        2 
   3    chr3_160782     ASom    G    A        0      0        2 
   3    chr3_160782     HCab    G    A        1      2        2 
   3    chr3_160782     HPrz    G    A        1      2        2 
   3    chr3_160782     ZBoe    G    A        0      0        2 
   3    chr3_160782     ZGre    G    A        0      0        2 
   3    chr3_160782     ZHar    G    A        0      0        2 
   3    chr3_160782   Sample    G    A        0      0        2 
   3    chr3_161905     AAsi    C    T        0      0        2 
   3    chr3_161905     AKia    C    T        0      0        2 
   3    chr3_161905     AOna    C    T        1      2        2 
   3    chr3_161905     ASom    C    T        0      0        2 
   3    chr3_161905     HCab    C    T        0      0        2 
   3    chr3_161905     HPrz    C    T        0      0        2 
   3    chr3_161905     ZBoe    C    T        0      0        2 
   3    chr3_161905     ZGre    C    T        0      0        2 
   3    chr3_161905     ZHar    C    T        0      0        2 
   3    chr3_161905   Sample    C    T        0      0        2 
   3    chr3_164095     AAsi    T    C        0      0        2 
   3    chr3_164095     AKia    T    C        0      0        2 
   3    chr3_164095     AOna    T    C        0      0        2 
   3    chr3_164095     ASom    T    C        0      0        2 
   3    chr3_164095     HCab    T    C        0      0        2 
   3    chr3_164095     HPrz    T    C        0      0        2 
   3    chr3_164095     ZBoe    T    C        0      0        2 
   3    chr3_164095     ZGre    T    C        0      0        2 
   3    chr3_164095     ZHar    T    C        1      2        2 
   3    chr3_164095   Sample    T    C        0      0        2 
   3    chr3_164267     AAsi    G    C        0      0        2 
   3    chr3_164267     AKia    G    C        0      0        2 
   3    chr3_164267     AOna    G    C        0      0        2 
   3    chr3_164267     ASom    G    C        0      0        2 
   3    chr3_164267     HCab    G    C        0      0        2 
   3    chr3_164267     HPrz    G    C        0      0        2 
   3    chr3_164267     ZBoe    G    C        0      0        2 
   3    chr3_164267     ZGre    G    C        0      0        2 
   3    chr3_164267     ZHar    G    C        1      2        2 
   3    chr3_164267   Sample    G    C        0      0        2 
   3    chr3_164822     AAsi    C    A        0      0        2 
   3    chr3_164822     AKia    C    A        0      0        2 
   3    chr3_164822     AOna    C    A        0      0        2 
   3    chr3_164822     ASom    C    A        0      0        2 
   3    chr3_164822     HCab    C    A        1      2        2 
   3    chr3_164822     HPrz    C    A        1      2        2 
   3    chr3_164822     ZBoe    C    A        0      0        2 
   3    chr3_164822     ZGre    C    A        0      0        2 
   3    chr3_164822     ZHar    C    A        0      0        2 
   3    chr3_164822   Sample    C    A        0      0        2 
   3    chr3_168050     AAsi    T    C        0      0        2 
   3    chr3_168050     AKia    T    C        0      0        2 
   3    chr3_168050     AOna    T    C        0      0        2 
   3    chr3_168050     ASom    T    C        0      0        2 
   3    chr3_168050     HCab    T    C        1      2        2 
   3    chr3_168050     HPrz    T    C        1      2        2 
   3    chr3_168050     ZBoe    T    C        0      0        2 
   3    chr3_168050     ZGre    T    C        0      0        2 
   3    chr3_168050     ZHar    T    C        0      0        2 
   3    chr3_168050   Sample    T    C        0      0        2 
   3    chr3_169449     AAsi    G    A        0      0        2 
   3    chr3_169449     AKia    G    A        0      0        2 
   3    chr3_169449     AOna    G    A      0.5      1        2 
   3    chr3_169449     ASom    G    A        0      0        2 
   3    chr3_169449     HCab    G    A        0      0        2 
   3    chr3_169449     HPrz    G    A        0      0        2 
   3    chr3_169449     ZBoe    G    A        0      0        2 
   3    chr3_169449     ZGre    G    A        0      0        2 
   3    chr3_169449     ZHar    G    A        0      0        2 
   3    chr3_169449   Sample    G    A        0      0        2 
   3    chr3_170183     AAsi    C    T        0      0        2 
   3    chr3_170183     AKia    C    T        0      0        2 
   3    chr3_170183     AOna    C    T        0      0        2 
   3    chr3_170183     ASom    C    T        0      0        2 
   3    chr3_170183     HCab    C    T      0.5      1        2 
   3    chr3_170183     HPrz    C    T      0.5      1        2 
   3    chr3_170183     ZBoe    C    T        0      0        2 
   3    chr3_170183     ZGre    C    T        0      0        2 
   3    chr3_170183     ZHar    C    T        0      0        2 
   3    chr3_170183   Sample    C    T        0      0        2 
   3    chr3_175388     AAsi    A    G        0      0        2 
   3    chr3_175388     AKia    A    G        0      0        2 
   3    chr3_175388     AOna    A    G        0      0        2 
   3    chr3_175388     ASom    A    G        0      0        2 
   3    chr3_175388     HCab    A    G        0      0        2 
   3    chr3_175388     HPrz    A    G        0      0        2 
   3    chr3_175388     ZBoe    A    G      0.5      1        2 
   3    chr3_175388     ZGre    A    G        0      0        2 
   3    chr3_175388     ZHar    A    G        0      0        2 
   3    chr3_175388   Sample    A    G        0      0        2 
   3    chr3_175411     AAsi    C    A        0      0        2 
   3    chr3_175411     AKia    C    A      0.5      1        2 
   3    chr3_175411     AOna    C    A        0      0        2 
   3    chr3_175411     ASom    C    A        0      0        2 
   3    chr3_175411     HCab    C    A        0      0        2 
   3    chr3_175411     HPrz    C    A        0      0        2 
   3    chr3_175411     ZBoe    C    A        0      0        2 
   3    chr3_175411     ZGre    C    A        0      0        2 
   3    chr3_175411     ZHar    C    A        0      0        2 
   3    chr3_175411   Sample    C    A        0      0        2 
   3    chr3_178179     AAsi    G    A        0      0        2 
   3    chr3_178179     AKia    G    A        0      0        2 
   3    chr3_178179     AOna    G    A        0      0        2 
   3    chr3_178179     ASom    G    A        0      0        2 
   3    chr3_178179     HCab    G    A      0.5      1        2 
   3    chr3_178179     HPrz    G    A        0      0        2 
   3    chr3_178179     ZBoe    G    A        0      0        2 
   3    chr3_178179     ZGre    G    A        0      0        2 
   3    chr3_178179     ZHar    G    A        0      0        2 
   3    chr3_178179   Sample    G    A        0      0        2 
   3    chr3_190127     AAsi    C    A        0      0        2 
   3    chr3_190127     AKia    C    A        0      0        2 
   3    chr3_190127     AOna    C    A        0      0        2 
   3    chr3_190127     ASom    C    A        0      0        2 
   3    chr3_190127     HCab    C    A        1      2        2 
   3    chr3_190127     HPrz    C    A        1      2        2 
   3    chr3_190127     ZBoe    C    A        0      0        2 
   3    chr3_190127     ZGre    C    A        0      0        2 
   3    chr3_190127     ZHar    C    A        0      0        2 
   3    chr3_190127   Sample    C    A        0      0        2 
   3    chr3_191981     AAsi    A    G        0      0        2 
   3    chr3_191981     AKia    A    G        0      0        2 
   3    chr3_191981     AOna    A    G        0      0        2 
   3    chr3_191981     ASom    A    G        0      0        2 
   3    chr3_191981     HCab    A    G        0      0        2 
   3    chr3_191981     HPrz    A    G        0      0        2 
   3    chr3_191981     ZBoe    A    G      0.5      1        2 
   3    chr3_191981     ZGre    A    G        0      0        2 
   3    chr3_191981     ZHar    A    G        0      0        2 
   3    chr3_191981   Sample    A    G        0      0        2 
   3    chr3_202904     AAsi    A    G        0      0        2 
   3    chr3_202904     AKia    A    G      0.5      1        2 
   3    chr3_202904     AOna    A    G        0      0        2 
   3    chr3_202904     ASom    A    G        0      0        2 
   3    chr3_202904     HCab    A    G        0      0        2 
   3    chr3_202904     HPrz    A    G        0      0        2 
   3    chr3_202904     ZBoe    A    G        0      0        2 
   3    chr3_202904     ZGre    A    G        0      0        2 
   3    chr3_202904     ZHar    A    G        0      0        2 
   3    chr3_202904   Sample    A    G        0      0        2 
   3    chr3_203873     AAsi    G    A        0      0        2 
   3    chr3_203873     AKia    G    A      0.5      1        2 
   3    chr3_203873     AOna    G    A        0      0        2 
   3    chr3_203873     ASom    G    A        0      0        2 
   3    chr3_203873     HCab    G    A        0      0        2 
   3    chr3_203873     HPrz    G    A        0      0        2 
   3    chr3_203873     ZBoe    G    A        0      0        2 
   3    chr3_203873     ZGre    G    A        0      0        2 
   3    chr3_203873     ZHar    G    A        0      0        2 
   3    chr3_203873   Sample    G    A        0      0        2 
   3    chr3_220324     AAsi    A    G        0      0        2 
   3    chr3_220324     AKia    A    G        0      0        2 
   3    chr3_220324     AOna    A    G        0      0        2 
   3    chr3_220324     ASom    A    G        0      0        2 
   3    chr3_220324     HCab    A    G        0      0        2 
   3    chr3_220324     HPrz    A    G        0      0        2 
   3    chr3_220324     ZBoe    A    G      0.5      1        2 
   3    chr3_220324     ZGre    A    G        0      0        2 
   3    chr3_220324     ZHar    A    G        0      0        2 
   3    chr3_220324   Sample    A    G        0      0        2 
   3    chr3_226687     AAsi    A    G        0      0        2 
   3    chr3_226687     AKia    A    G        0      0        2 
   3    chr3_226687     AOna    A    G        0      0        2 
   3    chr3_226687     ASom    A    G        0      0        2 
   3    chr3_226687     HCab    A    G        1      2        2 
   3    chr3_226687     HPrz    A    G        1      2        2 
   3    chr3_226687     ZBoe    A    G        0      0        2 
   3    chr3_226687     ZGre    A    G        0      0        2 
   3    chr3_226687     ZHar    A    G        0      0        2 
   3    chr3_226687   Sample    A    G        0      0        2 
   3    chr3_228645     AAsi    A    G        0      0        2 
   3    chr3_228645     AKia    A    G        0      0        2 
   3    chr3_228645     AOna    A    G        0      0        2 
   3    chr3_228645     ASom    A    G        0      0        2 
   3    chr3_228645     HCab    A    G        0      0        2 
   3    chr3_228645     HPrz    A    G        0      0        2 
   3    chr3_228645     ZBoe    A    G        0      0        2 
   3    chr3_228645     ZGre    A    G      0.5      1        2 
   3    chr3_228645     ZHar    A    G        0      0        2 
   3    chr3_228645   Sample    A    G        0      0        2 
   3    chr3_233267     AAsi    G    A        0      0        2 
   3    chr3_233267     AKia    G    A        0      0        2 
   3    chr3_233267     AOna    G    A        0      0        2 
   3    chr3_233267     ASom    G    A        0      0        2 
   3    chr3_233267     HCab    G    A        0      0        2 
   3    chr3_233267     HPrz    G    A        0      0        2 
   3    chr3_233267     ZBoe    G    A        0      0        2 
   3    chr3_233267     ZGre    G    A        1      2        2 
   3    chr3_233267     ZHar    G    A        0      0        2 
   3    chr3_233267   Sample    G    A        0      0        2 
   3    chr3_243686     AAsi    C    G        0      0        2 
   3    chr3_243686     AKia    C    G        0      0        2 
   3    chr3_243686     AOna    C    G        0      0        2 
   3    chr3_243686     ASom    C    G        0      0        2 
   3    chr3_243686     HCab    C    G      0.5      1        2 
   3    chr3_243686     HPrz    C    G      0.5      1        2 
   3    chr3_243686     ZBoe    C    G        0      0        2 
   3    chr3_243686     ZGre    C    G        0      0        2 
   3    chr3_243686     ZHar    C    G        0      0        2 
   3    chr3_243686   Sample    C    G        0      0        2 
   3    chr3_251621     AAsi    A    G        0      0        2 
   3    chr3_251621     AKia    A    G        0      0        2 
   3    chr3_251621     AOna    A    G        0      0        2 
   3    chr3_251621     ASom    A    G        0      0        2 
   3    chr3_251621     HCab    A    G        1      2        2 
   3    chr3_251621     HPrz    A    G        1      2        2 
   3    chr3_251621     ZBoe    A    G        0      0        2 
   3    chr3_251621     ZGre    A    G        0      0        2 
   3    chr3_251621     ZHar    A    G        0      0        2 
   3    chr3_251621   Sample    A    G        0      0        2 
   3    chr3_260226     AAsi    T    C        0      0        2 
   3    chr3_260226     AKia    T    C        0      0        2 
   3    chr3_260226     AOna    T    C        0      0        2 
   3    chr3_260226     ASom    T    C        0      0        2 
   3    chr3_260226     HCab    T    C        0      0        2 
   3    chr3_260226     HPrz    T    C        0      0        2 
   3    chr3_260226     ZBoe    T    C        0      0        2 
   3    chr3_260226     ZGre    T    C        0      0        2 
   3    chr3_260226     ZHar    T    C        1      2        2 
   3    chr3_260226   Sample    T    C        0      0        2 
   3    chr3_264308     AAsi    C    G        0      0        2 
   3    chr3_264308     AKia    C    G        0      0        2 
   3    chr3_264308     AOna    C    G        0      0        2 
   3    chr3_264308     ASom    C    G        0      0        2 
   3    chr3_264308     HCab    C    G        1      2        2 
   3    chr3_264308     HPrz    C    G        1      2        2 
   3    chr3_264308     ZBoe    C    G        0      0        2 
   3    chr3_264308     ZGre    C    G        0      0        2 
   3    chr3_264308     ZHar    C    G        0      0        2 
   3    chr3_264308   Sample    C    G        0      0        2 
   3    chr3_265377     AAsi    C    A        1      2        2 
   3    chr3_265377     AKia    C    A        1      2        2 
   3    chr3_265377     AOna    C    A        1      2        2 
   3    chr3_265377     ASom    C    A        1      2        2 
   3    chr3_265377     HCab    C    A        0      0        2 
   3    chr3_265377     HPrz    C    A        0      0        2 
   3    chr3_265377     ZBoe    C    A        0      0        2 
   3    chr3_265377     ZGre    C    A        0      0        2 
   3    chr3_265377     ZHar    C    A        0      0        2 
   3    chr3_265377   Sample    C    A        1      2        2 
   3    chr3_267812     AAsi    C    T        0      0        2 
   3    chr3_267812     AKia    C    T        0      0        2 
   3    chr3_267812     AOna    C    T        0      0        2 
   3    chr3_267812     ASom    C    T        0      0        2 
   3    chr3_267812     HCab    C    T        0      0        2 
   3    chr3_267812     HPrz    C    T        0      0        2 
   3    chr3_267812     ZBoe    C    T        1      2        2 
   3    chr3_267812     ZGre    C    T        1      2        2 
   3    chr3_267812     ZHar    C    T        1      2        2 
   3    chr3_267812   Sample    C    T        0      0        2 
   3    chr3_276542     AAsi    G    C        0      0        2 
   3    chr3_276542     AKia    G    C        0      0        2 
   3    chr3_276542     AOna    G    C        0      0        2 
   3    chr3_276542     ASom    G    C        0      0        2 
   3    chr3_276542     HCab    G    C        0      0        2 
   3    chr3_276542     HPrz    G    C        0      0        2 
   3    chr3_276542     ZBoe    G    C        1      2        2 
   3    chr3_276542     ZGre    G    C        1      2        2 
   3    chr3_276542     ZHar    G    C        1      2        2 
   3    chr3_276542   Sample    G    C        0      0        2 
   3    chr3_278433     AAsi    T    G        0      0        2 
   3    chr3_278433     AKia    T    G        0      0        2 
   3    chr3_278433     AOna    T    G        0      0        2 
   3    chr3_278433     ASom    T    G        0      0        2 
   3    chr3_278433     HCab    T    G        0      0        2 
   3    chr3_278433     HPrz    T    G        0      0        2 
   3    chr3_278433     ZBoe    T    G        0      0        2 
   3    chr3_278433     ZGre    T    G        1      2        2 
   3    chr3_278433     ZHar    T    G        0      0        2 
   3    chr3_278433   Sample    T    G        0      0        2 
   3    chr3_288262     AAsi    C    A        0      0        2 
   3    chr3_288262     AKia    C    A        0      0        2 
   3    chr3_288262     AOna    C    A        0      0        2 
   3    chr3_288262     ASom    C    A        0      0        2 
   3    chr3_288262     HCab    C    A        0      0        2 
   3    chr3_288262     HPrz    C    A        0      0        2 
   3    chr3_288262     ZBoe    C    A        0      0        2 
   3    chr3_288262     ZGre    C    A        1      2        2 
   3    chr3_288262     ZHar    C    A        0      0        2 
   3    chr3_288262   Sample    C    A        0      0        2 
   3    chr3_313517     AAsi    A    G        0      0        2 
   3    chr3_313517     AKia    A    G        0      0        2 
   3    chr3_313517     AOna    A    G        0      0        2 
   3    chr3_313517     ASom    A    G        0      0        2 
   3    chr3_313517     HCab    A    G        0      0        2 
   3    chr3_313517     HPrz    A    G        0      0        2 
   3    chr3_313517     ZBoe    A    G        1      2        2 
   3    chr3_313517     ZGre    A    G        1      2        2 
   3    chr3_313517     ZHar    A    G        1      2        2 
   3    chr3_313517   Sample    A    G        0      0        2 
   3    chr3_313603     AAsi    C    T        0      0        2 
   3    chr3_313603     AKia    C    T        0      0        2 
   3    chr3_313603     AOna    C    T        0      0        2 
   3    chr3_313603     ASom    C    T        0      0        2 
   3    chr3_313603     HCab    C    T        0      0        2 
   3    chr3_313603     HPrz    C    T        0      0        2 
   3    chr3_313603     ZBoe    C    T        1      2        2 
   3    chr3_313603     ZGre    C    T        1      2        2 
   3    chr3_313603     ZHar    C    T        1      2        2 
   3    chr3_313603   Sample    C    T        0      0        2 
   3    chr3_336676     AAsi    T    C        0      0        2 
   3    chr3_336676     AKia    T    C        0      0        2 
   3    chr3_336676     AOna    T    C        0      0        2 
   3    chr3_336676     ASom    T    C        0      0        2 
   3    chr3_336676     HCab    T    C        1      2        2 
   3    chr3_336676     HPrz    T    C        1      2        2 
   3    chr3_336676     ZBoe    T    C        0      0        2 
   3    chr3_336676     ZGre    T    C        0      0        2 
   3    chr3_336676     ZHar    T    C        0      0        2 
   3    chr3_336676   Sample    T    C        0      0        2 
   3    chr3_344347     AAsi    C    T        0      0        2 
   3    chr3_344347     AKia    C    T        0      0        2 
   3    chr3_344347     AOna    C    T        0      0        2 
   3    chr3_344347     ASom    C    T        0      0        2 
   3    chr3_344347     HCab    C    T        0      0        2 
   3    chr3_344347     HPrz    C    T        0      0        2 
   3    chr3_344347     ZBoe    C    T        1      2        2 
   3    chr3_344347     ZGre    C    T        1      2        2 
   3    chr3_344347     ZHar    C    T        1      2        2 
   3    chr3_344347   Sample    C    T        0      0        2 
   3    chr3_344625     AAsi    C    A        0      0        2 
   3    chr3_344625     AKia    C    A        0      0        2 
   3    chr3_344625     AOna    C    A        0      0        2 
   3    chr3_344625     ASom    C    A        0      0        2 
   3    chr3_344625     HCab    C    A        0      0        2 
   3    chr3_344625     HPrz    C    A        0      0        2 
   3    chr3_344625     ZBoe    C    A        0      0        2 
   3    chr3_344625     ZGre    C    A        1      2        2 
   3    chr3_344625     ZHar    C    A        0      0        2 
   3    chr3_344625   Sample    C    A        0      0        2 
   3    chr3_371957     AAsi    T    C        0      0        2 
   3    chr3_371957     AKia    T    C        0      0        2 
   3    chr3_371957     AOna    T    C        0      0        2 
   3    chr3_371957     ASom    T    C        0      0        2 
   3    chr3_371957     HCab    T    C        1      2        2 
   3    chr3_371957     HPrz    T    C        1      2        2 
   3    chr3_371957     ZBoe    T    C        0      0        2 
   3    chr3_371957     ZGre    T    C        0      0        2 
   3    chr3_371957     ZHar    T    C        0      0        2 
   3    chr3_371957   Sample    T    C        0      0        2 
   3    chr3_372954     AAsi    T    A        0      0        2 
   3    chr3_372954     AKia    T    A        0      0        2 
   3    chr3_372954     AOna    T    A        0      0        2 
   3    chr3_372954     ASom    T    A        0      0        2 
   3    chr3_372954     HCab    T    A        1      2        2 
   3    chr3_372954     HPrz    T    A        1      2        2 
   3    chr3_372954     ZBoe    T    A        0      0        2 
   3    chr3_372954     ZGre    T    A        0      0        2 
   3    chr3_372954     ZHar    T    A        0      0        2 
   3    chr3_372954   Sample    T    A        0      0        2 
   3    chr3_373496     AAsi    G    C        0      0        2 
   3    chr3_373496     AKia    G    C        0      0        2 
   3    chr3_373496     AOna    G    C        0      0        2 
   3    chr3_373496     ASom    G    C        0      0        2 
   3    chr3_373496     HCab    G    C        0      0        2 
   3    chr3_373496     HPrz    G    C        0      0        2 
   3    chr3_373496     ZBoe    G    C        0      0        2 
   3    chr3_373496     ZGre    G    C        1      2        2 
   3    chr3_373496     ZHar    G    C        0      0        2 
   3    chr3_373496   Sample    G    C        0      0        2 
   3    chr3_375232     AAsi    C    T        0      0        2 
   3    chr3_375232     AKia    C    T        0      0        2 
   3    chr3_375232     AOna    C    T        0      0        2 
   3    chr3_375232     ASom    C    T        0      0        2 
   3    chr3_375232     HCab    C    T        1      2        2 
   3    chr3_375232     HPrz    C    T        1      2        2 
   3    chr3_375232     ZBoe    C    T        0      0        2 
   3    chr3_375232     ZGre    C    T        0      0        2 
   3    chr3_375232     ZHar    C    T        0      0        2 
   3    chr3_375232   Sample    C    T        0      0        2 
   3    chr3_376333     AAsi    T    C        0      0        2 
   3    chr3_376333     AKia    T    C        0      0        2 
   3    chr3_376333     AOna    T    C        0      0        2 
   3    chr3_376333     ASom    T    C        0      0        2 
   3    chr3_376333     HCab    T    C        0      0        2 
   3    chr3_376333     HPrz    T    C        0      0        2 
   3    chr3_376333     ZBoe    T    C        0      0        2 
   3    chr3_376333     ZGre    T    C        0      0        2 
   3    chr3_376333     ZHar    T    C        1      2        2 
   3    chr3_376333   Sample    T    C        0      0        2 
   3    chr3_379360     AAsi    G    A        0      0        2 
   3    chr3_379360     AKia    G    A        0      0        2 
   3    chr3_379360     AOna    G    A        0      0        2 
   3    chr3_379360     ASom    G    A        0      0        2 
   3    chr3_379360     HCab    G    A        0      0        2 
   3    chr3_379360     HPrz    G    A        0      0        2 
   3    chr3_379360     ZBoe    G    A        1      2        2 
   3    chr3_379360     ZGre    G    A        1      2        2 
   3    chr3_379360     ZHar    G    A        1      2        2 
   3    chr3_379360   Sample    G    A        0      0        2 
   3    chr3_398165     AAsi    T    C        1      2        2 
   3    chr3_398165     AKia    T    C        0      0        2 
   3    chr3_398165     AOna    T    C        0      0        2 
   3    chr3_398165     ASom    T    C        1      2        2 
   3    chr3_398165     HCab    T    C        0      0        2 
   3    chr3_398165     HPrz    T    C        0      0        2 
   3    chr3_398165     ZBoe    T    C        0      0        2 
   3    chr3_398165     ZGre    T    C        0      0        2 
   3    chr3_398165     ZHar    T    C        0      0        2 
   3    chr3_398165   Sample    T    C        1      2        2 
   3    chr3_400803     AAsi    T    C        0      0        2 
   3    chr3_400803     AKia    T    C        0      0        2 
   3    chr3_400803     AOna    T    C        0      0        2 
   3    chr3_400803     ASom    T    C        0      0        2 
   3    chr3_400803     HCab    T    C        0      0        2 
   3    chr3_400803     HPrz    T    C        0      0        2 
   3    chr3_400803     ZBoe    T    C        0      0        2 
   3    chr3_400803     ZGre    T    C      0.5      1        2 
   3    chr3_400803     ZHar    T    C        0      0        2 
   3    chr3_400803   Sample    T    C        0      0        2 
   3    chr3_402163     AAsi    C    T        0      0        2 
   3    chr3_402163     AKia    C    T        0      0        2 
   3    chr3_402163     AOna    C    T        0      0        2 
   3    chr3_402163     ASom    C    T        0      0        2 
   3    chr3_402163     HCab    C    T        1      2        2 
   3    chr3_402163     HPrz    C    T        1      2        2 
   3    chr3_402163     ZBoe    C    T        0      0        2 
   3    chr3_402163     ZGre    C    T        0      0        2 
   3    chr3_402163     ZHar    C    T        0      0        2 
   3    chr3_402163   Sample    C    T        0      0        2 
   3    chr3_402748     AAsi    G    C        0      0        2 
   3    chr3_402748     AKia    G    C        0      0        2 
   3    chr3_402748     AOna    G    C        0      0        2 
   3    chr3_402748     ASom    G    C        0      0        2 
   3    chr3_402748     HCab    G    C        1      2        2 
   3    chr3_402748     HPrz    G    C        1      2        2 
   3    chr3_402748     ZBoe    G    C        0      0        2 
   3    chr3_402748     ZGre    G    C        0      0        2 
   3    chr3_402748     ZHar    G    C        0      0        2 
   3    chr3_402748   Sample    G    C        0      0        2 
   3    chr3_411755     AAsi    G    A        0      0        2 
   3    chr3_411755     AKia    G    A        0      0        2 
   3    chr3_411755     AOna    G    A        0      0        2 
   3    chr3_411755     ASom    G    A        0      0        2 
   3    chr3_411755     HCab    G    A        1      2        2 
   3    chr3_411755     HPrz    G    A        1      2        2 
   3    chr3_411755     ZBoe    G    A        0      0        2 
   3    chr3_411755     ZGre    G    A        0      0        2 
   3    chr3_411755     ZHar    G    A        0      0        2 
   3    chr3_411755   Sample    G    A        0      0        2 
   3    chr3_423850     AAsi    G    T        0      0        2 
   3    chr3_423850     AKia    G    T        0      0        2 
   3    chr3_423850     AOna    G    T        0      0        2 
   3    chr3_423850     ASom    G    T        0      0        2 
   3    chr3_423850     HCab    G    T        0      0        2 
   3    chr3_423850     HPrz    G    T        0      0        2 
   3    chr3_423850     ZBoe    G    T        0      0        2 
   3    chr3_423850     ZGre    G    T        0      0        2 
   3    chr3_423850     ZHar    G    T        1      2        2 
   3    chr3_423850   Sample    G    T        0      0        2 
   3    chr3_425172     AAsi    G    C        0      0        2 
   3    chr3_425172     AKia    G    C        0      0        2 
   3    chr3_425172     AOna    G    C        0      0        2 
   3    chr3_425172     ASom    G    C        0      0        2 
   3    chr3_425172     HCab    G    C        1      2        2 
   3    chr3_425172     HPrz    G    C        1      2        2 
   3    chr3_425172     ZBoe    G    C        0      0        2 
   3    chr3_425172     ZGre    G    C        0      0        2 
   3    chr3_425172     ZHar    G    C        0      0        2 
   3    chr3_425172   Sample    G    C        0      0        2 
   3    chr3_426719     AAsi    A    G        0      0        2 
   3    chr3_426719     AKia    A    G        0      0        2 
   3    chr3_426719     AOna    A    G        0      0        2 
   3    chr3_426719     ASom    A    G        0      0        2 
   3    chr3_426719     HCab    A    G        1      2        2 
   3    chr3_426719     HPrz    A    G        1      2        2 
   3    chr3_426719     ZBoe    A    G        0      0        2 
   3    chr3_426719     ZGre    A    G        0      0        2 
   3    chr3_426719     ZHar    A    G        0      0        2 
   3    chr3_426719   Sample    A    G        0      0        2 
   3    chr3_435580     AAsi    C    T        0      0        2 
   3    chr3_435580     AKia    C    T        0      0        2 
   3    chr3_435580     AOna    C    T        0      0        2 
   3    chr3_435580     ASom    C    T        0      0        2 
   3    chr3_435580     HCab    C    T        1      2        2 
   3    chr3_435580     HPrz    C    T        1      2        2 
   3    chr3_435580     ZBoe    C    T        0      0        2 
   3    chr3_435580     ZGre    C    T        0      0        2 
   3    chr3_435580     ZHar    C    T        0      0        2 
   3    chr3_435580   Sample    C    T        0      0        2 
   3    chr3_438599     AAsi    C    T        0      0        2 
   3    chr3_438599     AKia    C    T        0      0        2 
   3    chr3_438599     AOna    C    T        0      0        2 
   3    chr3_438599     ASom    C    T        0      0        2 
   3    chr3_438599     HCab    C    T        0      0        2 
   3    chr3_438599     HPrz    C    T        0      0        2 
   3    chr3_438599     ZBoe    C    T        1      2        2 
   3    chr3_438599     ZGre    C    T        0      0        2 
   3    chr3_438599     ZHar    C    T        0      0        2 
   3    chr3_438599   Sample    C    T        0      0        2 
   3    chr3_450863     AAsi    T    C        0      0        2 
   3    chr3_450863     AKia    T    C      0.5      1        2 
   3    chr3_450863     AOna    T    C        1      2        2 
   3    chr3_450863     ASom    T    C        0      0        2 
   3    chr3_450863     HCab    T    C        0      0        2 
   3    chr3_450863     HPrz    T    C        0      0        2 
   3    chr3_450863     ZBoe    T    C        0      0        2 
   3    chr3_450863     ZGre    T    C        0      0        2 
   3    chr3_450863     ZHar    T    C        0      0        2 
   3    chr3_450863   Sample    T    C        0      0        2 
   3    chr3_453293     AAsi    T    C        0      0        2 
   3    chr3_453293     AKia    T    C      0.5      1        2 
   3    chr3_453293     AOna    T    C        0      0        2 
   3    chr3_453293     ASom    T    C        0      0        2 
   3    chr3_453293     HCab    T    C        0      0        2 
   3    chr3_453293     HPrz    T    C        0      0        2 
   3    chr3_453293     ZBoe    T    C        0      0        2 
   3    chr3_453293     ZGre    T    C        0      0        2 
   3    chr3_453293     ZHar    T    C        0      0        2 
   3    chr3_453293   Sample    T    C        0      0        2 
   3    chr3_458702     AAsi    C    G        0      0        2 
   3    chr3_458702     AKia    C    G        0      0        2 
   3    chr3_458702     AOna    C    G        0      0        2 
   3    chr3_458702     ASom    C    G        0      0        2 
   3    chr3_458702     HCab    C    G        1      2        2 
   3    chr3_458702     HPrz    C    G        1      2        2 
   3    chr3_458702     ZBoe    C    G        0      0        2 
   3    chr3_458702     ZGre    C    G        0      0        2 
   3    chr3_458702     ZHar    C    G        0      0        2 
   3    chr3_458702   Sample    C    G        0      0        2 
   3    chr3_466144     AAsi    T    G      0.5      1        2 
   3    chr3_466144     AKia    T    G        0      0        2 
   3    chr3_466144     AOna    T    G        0      0        2 
   3    chr3_466144     ASom    T    G        0      0        2 
   3    chr3_466144     HCab    T    G        0      0        2 
   3    chr3_466144     HPrz    T    G        0      0        2 
   3    chr3_466144     ZBoe    T    G        0      0        2 
   3    chr3_466144     ZGre    T    G        0      0        2 
   3    chr3_466144     ZHar    T    G        0      0        2 
   3    chr3_466144   Sample    T    G        0      0        2 
   3    chr3_473910     AAsi    C    T        0      0        2 
   3    chr3_473910     AKia    C    T        0      0        2 
   3    chr3_473910     AOna    C    T        0      0        2 
   3    chr3_473910     ASom    C    T        0      0        2 
   3    chr3_473910     HCab    C    T        0      0        2 
   3    chr3_473910     HPrz    C    T        0      0        2 
   3    chr3_473910     ZBoe    C    T      0.5      1        2 
   3    chr3_473910     ZGre    C    T        0      0        2 
   3    chr3_473910     ZHar    C    T        0      0        2 
   3    chr3_473910   Sample    C    T        0      0        2 
   3    chr3_477493     AAsi    T    C        0      0        2 
   3    chr3_477493     AKia    T    C        0      0        2 
   3    chr3_477493     AOna    T    C        0      0        2 
   3    chr3_477493     ASom    T    C        0      0        2 
   3    chr3_477493     HCab    T    C        1      2        2 
   3    chr3_477493     HPrz    T    C        1      2        2 
   3    chr3_477493     ZBoe    T    C        0      0        2 
   3    chr3_477493     ZGre    T    C        0      0        2 
   3    chr3_477493     ZHar    T    C        0      0        2 
   3    chr3_477493   Sample    T    C        0      0        2 
   3    chr3_482410     AAsi    C    T        0      0        2 
   3    chr3_482410     AKia    C    T        0      0        2 
   3    chr3_482410     AOna    C    T      0.5      1        2 
   3    chr3_482410     ASom    C    T        0      0        2 
   3    chr3_482410     HCab    C    T        0      0        2 
   3    chr3_482410     HPrz    C    T        0      0        2 
   3    chr3_482410     ZBoe    C    T        0      0        2 
   3    chr3_482410     ZGre    C    T        0      0        2 
   3    chr3_482410     ZHar    C    T        0      0        2 
   3    chr3_482410   Sample    C    T        0      0        2 
   3    chr3_483243     AAsi    A    G        0      0        2 
   3    chr3_483243     AKia    A    G        0      0        2 
   3    chr3_483243     AOna    A    G        0      0        2 
   3    chr3_483243     ASom    A    G        0      0        2 
   3    chr3_483243     HCab    A    G        0      0        2 
   3    chr3_483243     HPrz    A    G        0      0        2 
   3    chr3_483243     ZBoe    A    G        1      2        2 
   3    chr3_483243     ZGre    A    G        0      0        2 
   3    chr3_483243     ZHar    A    G        0      0        2 
   3    chr3_483243   Sample    A    G        0      0        2 
   3    chr3_485348     AAsi    T    C        1      2        2 
   3    chr3_485348     AKia    T    C        0      0        2 
   3    chr3_485348     AOna    T    C        0      0        2 
   3    chr3_485348     ASom    T    C        1      2        2 
   3    chr3_485348     HCab    T    C        0      0        2 
   3    chr3_485348     HPrz    T    C        0      0        2 
   3    chr3_485348     ZBoe    T    C        0      0        2 
   3    chr3_485348     ZGre    T    C        0      0        2 
   3    chr3_485348     ZHar    T    C        0      0        2 
   3    chr3_485348   Sample    T    C        1      2        2 
   3    chr3_491906     AAsi    C    T        0      0        2 
   3    chr3_491906     AKia    C    T        0      0        2 
   3    chr3_491906     AOna    C    T        0      0        2 
   3    chr3_491906     ASom    C    T        0      0        2 
   3    chr3_491906     HCab    C    T        1      2        2 
   3    chr3_491906     HPrz    C    T        1      2        2 
   3    chr3_491906     ZBoe    C    T        0      0        2 
   3    chr3_491906     ZGre    C    T        0      0        2 
   3    chr3_491906     ZHar    C    T        0      0        2 
   3    chr3_491906   Sample    C    T        0      0        2 
   3    chr3_492294     AAsi    G    A        0      0        2 
   3    chr3_492294     AKia    G    A        0      0        2 
   3    chr3_492294     AOna    G    A      0.5      1        2 
   3    chr3_492294     ASom    G    A        0      0        2 
   3    chr3_492294     HCab    G    A        0      0        2 
   3    chr3_492294     HPrz    G    A        0      0        2 
   3    chr3_492294     ZBoe    G    A        0      0        2 
   3    chr3_492294     ZGre    G    A        0      0        2 
   3    chr3_492294     ZHar    G    A        0      0        2 
   3    chr3_492294   Sample    G    A        0      0        2 
   3    chr3_492969     AAsi    G    T        0      0        2 
   3    chr3_492969     AKia    G    T        0      0        2 
   3    chr3_492969     AOna    G    T        0      0        2 
   3    chr3_492969     ASom    G    T        0      0        2 
   3    chr3_492969     HCab    G    T        1      2        2 
   3    chr3_492969     HPrz    G    T        1      2        2 
   3    chr3_492969     ZBoe    G    T        0      0        2 
   3    chr3_492969     ZGre    G    T        0      0        2 
   3    chr3_492969     ZHar    G    T        0      0        2 
   3    chr3_492969   Sample    G    T        0      0        2 
   3    chr3_510599     AAsi    A    G        0      0        2 
   3    chr3_510599     AKia    A    G        0      0        2 
   3    chr3_510599     AOna    A    G        0      0        2 
   3    chr3_510599     ASom    A    G        0      0        2 
   3    chr3_510599     HCab    A    G        1      2        2 
   3    chr3_510599     HPrz    A    G        1      2        2 
   3    chr3_510599     ZBoe    A    G        0      0        2 
   3    chr3_510599     ZGre    A    G        0      0        2 
   3    chr3_510599     ZHar    A    G        0      0        2 
   3    chr3_510599   Sample    A    G        0      0        2 
   3    chr3_514331     AAsi    G    A        0      0        2 
   3    chr3_514331     AKia    G    A        0      0        2 
   3    chr3_514331     AOna    G    A        0      0        2 
   3    chr3_514331     ASom    G    A        0      0        2 
   3    chr3_514331     HCab    G    A        1      2        2 
   3    chr3_514331     HPrz    G    A        1      2        2 
   3    chr3_514331     ZBoe    G    A        0      0        2 
   3    chr3_514331     ZGre    G    A        0      0        2 
   3    chr3_514331     ZHar    G    A        0      0        2 
   3    chr3_514331   Sample    G    A        0      0        2 
   3    chr3_518057     AAsi    C    T        0      0        2 
   3    chr3_518057     AKia    C    T        0      0        2 
   3    chr3_518057     AOna    C    T        0      0        2 
   3    chr3_518057     ASom    C    T        0      0        2 
   3    chr3_518057     HCab    C    T        1      2        2 
   3    chr3_518057     HPrz    C    T        1      2        2 
   3    chr3_518057     ZBoe    C    T        0      0        2 
   3    chr3_518057     ZGre    C    T        0      0        2 
   3    chr3_518057     ZHar    C    T        0      0        2 
   3    chr3_518057   Sample    C    T        0      0        2 
   3    chr3_518471     AAsi    G    A        0      0        2 
   3    chr3_518471     AKia    G    A        0      0        2 
   3    chr3_518471     AOna    G    A        0      0        2 
   3    chr3_518471     ASom    G    A        0      0        2 
   3    chr3_518471     HCab    G    A        1      2        2 
   3    chr3_518471     HPrz    G    A        1      2        2 
   3    chr3_518471     ZBoe    G    A        0      0        2 
   3    chr3_518471     ZGre    G    A        0      0        2 
   3    chr3_518471     ZHar    G    A        0      0        2 
   3    chr3_518471   Sample    G    A        0      0        2 
   3    chr3_525304     AAsi    G    A        0      0        2 
   3    chr3_525304     AKia    G    A        0      0        2 
   3    chr3_525304     AOna    G    A        0      0        2 
   3    chr3_525304     ASom    G    A        0      0        2 
   3    chr3_525304     HCab    G    A        1      2        2 
   3    chr3_525304     HPrz    G    A        1      2        2 
   3    chr3_525304     ZBoe    G    A        0      0        2 
   3    chr3_525304     ZGre    G    A        0      0        2 
   3    chr3_525304     ZHar    G    A        0      0        2 
   3    chr3_525304   Sample    G    A        0      0        2 
   3    chr3_530105     AAsi    C    T        0      0        2 
   3    chr3_530105     AKia    C    T        1      2        2 
   3    chr3_530105     AOna    C    T      0.5      1        2 
   3    chr3_530105     ASom    C    T        0      0        2 
   3    chr3_530105     HCab    C    T        0      0        2 
   3    chr3_530105     HPrz    C    T        0      0        2 
   3    chr3_530105     ZBoe    C    T        0      0        2 
   3    chr3_530105     ZGre    C    T        0      0        2 
   3    chr3_530105     ZHar    C    T        0      0        2 
   3    chr3_530105   Sample    C    T        0      0        2 
   3    chr3_538135     AAsi    G    A        0      0        2 
   3    chr3_538135     AKia    G    A        0      0        2 
   3    chr3_538135     AOna    G    A      0.5      1        2 
   3    chr3_538135     ASom    G    A        0      0        2 
   3    chr3_538135     HCab    G    A        0      0        2 
   3    chr3_538135     HPrz    G    A        0      0        2 
   3    chr3_538135     ZBoe    G    A        0      0        2 
   3    chr3_538135     ZGre    G    A        0      0        2 
   3    chr3_538135     ZHar    G    A        0      0        2 
   3    chr3_538135   Sample    G    A        0      0        2 
   3    chr3_552844     AAsi    C    A        0      0        2 
   3    chr3_552844     AKia    C    A        0      0        2 
   3    chr3_552844     AOna    C    A        0      0        2 
   3    chr3_552844     ASom    C    A        0      0        2 
   3    chr3_552844     HCab    C    A      0.5      1        2 
   3    chr3_552844     HPrz    C    A      0.5      1        2 
   3    chr3_552844     ZBoe    C    A        0      0        2 
   3    chr3_552844     ZGre    C    A        0      0        2 
   3    chr3_552844     ZHar    C    A        0      0        2 
   3    chr3_552844   Sample    C    A        0      0        2 
   3    chr3_565392     AAsi    C    A        0      0        2 
   3    chr3_565392     AKia    C    A        0      0        2 
   3    chr3_565392     AOna    C    A        0      0        2 
   3    chr3_565392     ASom    C    A        0      0        2 
   3    chr3_565392     HCab    C    A      0.5      1        2 
   3    chr3_565392     HPrz    C    A      0.5      1        2 
   3    chr3_565392     ZBoe    C    A        0      0        2 
   3    chr3_565392     ZGre    C    A        0      0        2 
   3    chr3_565392     ZHar    C    A        0      0        2 
   3    chr3_565392   Sample    C    A        0      0        2 
   3    chr3_568798     AAsi    G    A        0      0        2 
   3    chr3_568798     AKia    G    A        0      0        2 
   3    chr3_568798     AOna    G    A      0.5      1        2 
   3    chr3_568798     ASom    G    A        0      0        2 
   3    chr3_568798     HCab    G    A        0      0        2 
   3    chr3_568798     HPrz    G    A        0      0        2 
   3    chr3_568798     ZBoe    G    A        0      0        2 
   3    chr3_568798     ZGre    G    A        0      0        2 
   3    chr3_568798     ZHar    G    A        0      0        2 
   3    chr3_568798   Sample    G    A        0      0        2 
   3    chr3_570295     AAsi    C    T        0      0        2 
   3    chr3_570295     AKia    C    T        0      0        2 
   3    chr3_570295     AOna    C    T        0      0        2 
   3    chr3_570295     ASom    C    T        0      0        2 
   3    chr3_570295     HCab    C    T        1      2        2 
   3    chr3_570295     HPrz    C    T        1      2        2 
   3    chr3_570295     ZBoe    C    T        0      0        2 
   3    chr3_570295     ZGre    C    T        0      0        2 
   3    chr3_570295     ZHar    C    T        0      0        2 
   3    chr3_570295   Sample    C    T        0      0        2 
   3    chr3_573473     AAsi    T    C        0      0        2 
   3    chr3_573473     AKia    T    C        0      0        2 
   3    chr3_573473     AOna    T    C        0      0        2 
   3    chr3_573473     ASom    T    C        0      0        2 
   3    chr3_573473     HCab    T    C        1      2        2 
   3    chr3_573473     HPrz    T    C        1      2        2 
   3    chr3_573473     ZBoe    T    C        0      0        2 
   3    chr3_573473     ZGre    T    C        0      0        2 
   3    chr3_573473     ZHar    T    C        0      0        2 
   3    chr3_573473   Sample    T    C        0      0        2 
   3    chr3_579019     AAsi    G    T        0      0        2 
   3    chr3_579019     AKia    G    T        0      0        2 
   3    chr3_579019     AOna    G    T        0      0        2 
   3    chr3_579019     ASom    G    T        0      0        2 
   3    chr3_579019     HCab    G    T        0      0        2 
   3    chr3_579019     HPrz    G    T        0      0        2 
   3    chr3_579019     ZBoe    G    T        0      0        2 
   3    chr3_579019     ZGre    G    T        0      0        2 
   3    chr3_579019     ZHar    G    T        1      2        2 
   3    chr3_579019   Sample    G    T        0      0        2 
   3    chr3_579500     AAsi    T    A        0      0        2 
   3    chr3_579500     AKia    T    A        0      0        2 
   3    chr3_579500     AOna    T    A        0      0        2 
   3    chr3_579500     ASom    T    A        0      0        2 
   3    chr3_579500     HCab    T    A        1      2        2 
   3    chr3_579500     HPrz    T    A        1      2        2 
   3    chr3_579500     ZBoe    T    A        0      0        2 
   3    chr3_579500     ZGre    T    A        0      0        2 
   3    chr3_579500     ZHar    T    A        0      0        2 
   3    chr3_579500   Sample    T    A        0      0        2 
   3    chr3_583219     AAsi    T    C        0      0        2 
   3    chr3_583219     AKia    T    C        0      0        2 
   3    chr3_583219     AOna    T    C        0      0        2 
   3    chr3_583219     ASom    T    C        0      0        2 
   3    chr3_583219     HCab    T    C        0      0        2 
   3    chr3_583219     HPrz    T    C      0.5      1        2 
   3    chr3_583219     ZBoe    T    C        0      0        2 
   3    chr3_583219     ZGre    T    C        0      0        2 
   3    chr3_583219     ZHar    T    C        0      0        2 
   3    chr3_583219   Sample    T    C        0      0        2 
   3    chr3_583433     AAsi    A    G        0      0        2 
   3    chr3_583433     AKia    A    G        0      0        2 
   3    chr3_583433     AOna    A    G        0      0        2 
   3    chr3_583433     ASom    A    G        0      0        2 
   3    chr3_583433     HCab    A    G        0      0        2 
   3    chr3_583433     HPrz    A    G      0.5      1        2 
   3    chr3_583433     ZBoe    A    G        0      0        2 
   3    chr3_583433     ZGre    A    G        0      0        2 
   3    chr3_583433     ZHar    A    G        0      0        2 
   3    chr3_583433   Sample    A    G        0      0        2 
   3    chr3_598239     AAsi    C    T        0      0        2 
   3    chr3_598239     AKia    C    T        1      2        2 
   3    chr3_598239     AOna    C    T      0.5      1        2 
   3    chr3_598239     ASom    C    T        0      0        2 
   3    chr3_598239     HCab    C    T        0      0        2 
   3    chr3_598239     HPrz    C    T        0      0        2 
   3    chr3_598239     ZBoe    C    T        0      0        2 
   3    chr3_598239     ZGre    C    T        0      0        2 
   3    chr3_598239     ZHar    C    T        0      0        2 
   3    chr3_598239   Sample    C    T        0      0        2 
   3    chr3_601101     AAsi    A    G        0      0        2 
   3    chr3_601101     AKia    A    G        0      0        2 
   3    chr3_601101     AOna    A    G      0.5      1        2 
   3    chr3_601101     ASom    A    G        0      0        2 
   3    chr3_601101     HCab    A    G        0      0        2 
   3    chr3_601101     HPrz    A    G        0      0        2 
   3    chr3_601101     ZBoe    A    G        0      0        2 
   3    chr3_601101     ZGre    A    G        0      0        2 
   3    chr3_601101     ZHar    A    G        0      0        2 
   3    chr3_601101   Sample    A    G        0      0        2 
   3    chr3_602328     AAsi    C    T        0      0        2 
   3    chr3_602328     AKia    C    T        0      0        2 
   3    chr3_602328     AOna    C    T        0      0        2 
   3    chr3_602328     ASom    C    T        0      0        2 
   3    chr3_602328     HCab    C    T        0      0        2 
   3    chr3_602328     HPrz    C    T        0      0        2 
   3    chr3_602328     ZBoe    C    T      0.5      1        2 
   3    chr3_602328     ZGre    C    T        0      0        2 
   3    chr3_602328     ZHar    C    T        0      0        2 
   3    chr3_602328   Sample    C    T        0      0        2 
   3    chr3_607539     AAsi    G    A        0      0        2 
   3    chr3_607539     AKia    G    A        0      0        2 
   3    chr3_607539     AOna    G    A        0      0        2 
   3    chr3_607539     ASom    G    A        0      0        2 
   3    chr3_607539     HCab    G    A        1      2        2 
   3    chr3_607539     HPrz    G    A        1      2        2 
   3    chr3_607539     ZBoe    G    A        0      0        2 
   3    chr3_607539     ZGre    G    A        0      0        2 
   3    chr3_607539     ZHar    G    A        0      0        2 
   3    chr3_607539   Sample    G    A        0      0        2 
   3    chr3_613503     AAsi    C    T        0      0        2 
   3    chr3_613503     AKia    C    T        0      0        2 
   3    chr3_613503     AOna    C    T        0      0        2 
   3    chr3_613503     ASom    C    T        0      0        2 
   3    chr3_613503     HCab    C    T        0      0        2 
   3    chr3_613503     HPrz    C    T      0.5      1        2 
   3    chr3_613503     ZBoe    C    T        0      0        2 
   3    chr3_613503     ZGre    C    T        0      0        2 
   3    chr3_613503     ZHar    C    T        0      0        2 
   3    chr3_613503   Sample    C    T        0      0        2 
   3    chr3_621702     AAsi    T    C        1      2        2 
   3    chr3_621702     AKia    T    C        0      0        2 
   3    chr3_621702     AOna    T    C        0      0        2 
   3    chr3_621702     ASom    T    C        1      2        2 
   3    chr3_621702     HCab    T    C        0      0        2 
   3    chr3_621702     HPrz    T    C        0      0        2 
   3    chr3_621702     ZBoe    T    C        0      0        2 
   3    chr3_621702     ZGre    T    C        0      0        2 
   3    chr3_621702     ZHar    T    C        0      0        2 
   3    chr3_621702   Sample    T    C        1      2        2 
   3    chr3_622781     AAsi    A    G        0      0        2 
   3    chr3_622781     AKia    A    G        0      0        2 
   3    chr3_622781     AOna    A    G        0      0        2 
   3    chr3_622781     ASom    A    G        0      0        2 
   3    chr3_622781     HCab    A    G        1      2        2 
   3    chr3_622781     HPrz    A    G      0.5      1        2 
   3    chr3_622781     ZBoe    A    G        0      0        2 
   3    chr3_622781     ZGre    A    G        0      0        2 
   3    chr3_622781     ZHar    A    G        0      0        2 
   3    chr3_622781   Sample    A    G        0      0        2 
   3    chr3_638117     AAsi    C    A        0      0        2 
   3    chr3_638117     AKia    C    A        0      0        2 
   3    chr3_638117     AOna    C    A        0      0        2 
   3    chr3_638117     ASom    C    A        0      0        2 
   3    chr3_638117     HCab    C    A        1      2        2 
   3    chr3_638117     HPrz    C    A        1      2        2 
   3    chr3_638117     ZBoe    C    A        0      0        2 
   3    chr3_638117     ZGre    C    A        0      0        2 
   3    chr3_638117     ZHar    C    A        0      0        2 
   3    chr3_638117   Sample    C    A        0      0        2 
   3    chr3_640370     AAsi    C    T        0      0        2 
   3    chr3_640370     AKia    C    T        0      0        2 
   3    chr3_640370     AOna    C    T        0      0        2 
   3    chr3_640370     ASom    C    T        0      0        2 
   3    chr3_640370     HCab    C    T        0      0        2 
   3    chr3_640370     HPrz    C    T        0      0        2 
   3    chr3_640370     ZBoe    C    T      0.5      1        2 
   3    chr3_640370     ZGre    C    T        0      0        2 
   3    chr3_640370     ZHar    C    T        0      0        2 
   3    chr3_640370   Sample    C    T        0      0        2 
   3    chr3_642615     AAsi    A    G        0      0        2 
   3    chr3_642615     AKia    A    G        0      0        2 
   3    chr3_642615     AOna    A    G        0      0        2 
   3    chr3_642615     ASom    A    G        0      0        2 
   3    chr3_642615     HCab    A    G        0      0        2 
   3    chr3_642615     HPrz    A    G        0      0        2 
   3    chr3_642615     ZBoe    A    G      0.5      1        2 
   3    chr3_642615     ZGre    A    G        0      0        2 
   3    chr3_642615     ZHar    A    G        0      0        2 
   3    chr3_642615   Sample    A    G        0      0        2 
   3    chr3_644551     AAsi    T    C        1      2        2 
   3    chr3_644551     AKia    T    C        0      0        2 
   3    chr3_644551     AOna    T    C        0      0        2 
   3    chr3_644551     ASom    T    C        1      2        2 
   3    chr3_644551     HCab    T    C        1      2        2 
   3    chr3_644551     HPrz    T    C        1      2        2 
   3    chr3_644551     ZBoe    T    C        0      0        2 
   3    chr3_644551     ZGre    T    C        0      0        2 
   3    chr3_644551     ZHar    T    C        0      0        2 
   3    chr3_644551   Sample    T    C        1      2        2 
   3    chr3_644593     AAsi    T    C        0      0        2 
   3    chr3_644593     AKia    T    C        0      0        2 
   3    chr3_644593     AOna    T    C        0      0        2 
   3    chr3_644593     ASom    T    C        0      0        2 
   3    chr3_644593     HCab    T    C        0      0        2 
   3    chr3_644593     HPrz    T    C        0      0        2 
   3    chr3_644593     ZBoe    T    C      0.5      1        2 
   3    chr3_644593     ZGre    T    C        0      0        2 
   3    chr3_644593     ZHar    T    C        0      0        2 
   3    chr3_644593   Sample    T    C        0      0        2 
   3    chr3_646530     AAsi    C    A        0      0        2 
   3    chr3_646530     AKia    C    A        0      0        2 
   3    chr3_646530     AOna    C    A        0      0        2 
   3    chr3_646530     ASom    C    A        0      0        2 
   3    chr3_646530     HCab    C    A        0      0        2 
   3    chr3_646530     HPrz    C    A        0      0        2 
   3    chr3_646530     ZBoe    C    A        0      0        2 
   3    chr3_646530     ZGre    C    A      0.5      1        2 
   3    chr3_646530     ZHar    C    A        0      0        2 
   3    chr3_646530   Sample    C    A        0      0        2 
   3    chr3_659774     AAsi    A    G        0      0        2 
   3    chr3_659774     AKia    A    G        0      0        2 
   3    chr3_659774     AOna    A    G        0      0        2 
   3    chr3_659774     ASom    A    G        0      0        2 
   3    chr3_659774     HCab    A    G        1      2        2 
   3    chr3_659774     HPrz    A    G        1      2        2 
   3    chr3_659774     ZBoe    A    G        0      0        2 
   3    chr3_659774     ZGre    A    G        0      0        2 
   3    chr3_659774     ZHar    A    G        0      0        2 
   3    chr3_659774   Sample    A    G        0      0        2 
   3    chr3_663030     AAsi    A    T        0      0        2 
   3    chr3_663030     AKia    A    T        0      0        2 
   3    chr3_663030     AOna    A    T        0      0        2 
   3    chr3_663030     ASom    A    T        0      0        2 
   3    chr3_663030     HCab    A    T        1      2        2 
   3    chr3_663030     HPrz    A    T        1      2        2 
   3    chr3_663030     ZBoe    A    T        0      0        2 
   3    chr3_663030     ZGre    A    T        0      0        2 
   3    chr3_663030     ZHar    A    T        0      0        2 
   3    chr3_663030   Sample    A    T        0      0        2 
   3    chr3_665757     AAsi    T    C        0      0        2 
   3    chr3_665757     AKia    T    C        0      0        2 
   3    chr3_665757     AOna    T    C        0      0        2 
   3    chr3_665757     ASom    T    C        0      0        2 
   3    chr3_665757     HCab    T    C        0      0        2 
   3    chr3_665757     HPrz    T    C        0      0        2 
   3    chr3_665757     ZBoe    T    C        0      0        2 
   3    chr3_665757     ZGre    T    C        0      0        2 
   3    chr3_665757     ZHar    T    C        1      2        2 
   3    chr3_665757   Sample    T    C        0      0        2 
   3    chr3_669801     AAsi    A    C        1      2        2 
   3    chr3_669801     AKia    A    C        0      0        2 
   3    chr3_669801     AOna    A    C        0      0        2 
   3    chr3_669801     ASom    A    C        0      0        2 
   3    chr3_669801     HCab    A    C        0      0        2 
   3    chr3_669801     HPrz    A    C        0      0        2 
   3    chr3_669801     ZBoe    A    C        0      0        2 
   3    chr3_669801     ZGre    A    C        0      0        2 
   3    chr3_669801     ZHar    A    C        0      0        2 
   3    chr3_669801   Sample    A    C        0      0        2 
   3    chr3_674528     AAsi    C    G        0      0        2 
   3    chr3_674528     AKia    C    G        1      2        2 
   3    chr3_674528     AOna    C    G        1      2        2 
   3    chr3_674528     ASom    C    G        0      0        2 
   3    chr3_674528     HCab    C    G        0      0        2 
   3    chr3_674528     HPrz    C    G        0      0        2 
   3    chr3_674528     ZBoe    C    G        0      0        2 
   3    chr3_674528     ZGre    C    G        0      0        2 
   3    chr3_674528     ZHar    C    G        0      0        2 
   3    chr3_674528   Sample    C    G        0      0        2 
   3    chr3_677641     AAsi    T    C        0      0        2 
   3    chr3_677641     AKia    T    C        0      0        2 
   3    chr3_677641     AOna    T    C      0.5      1        2 
   3    chr3_677641     ASom    T    C        0      0        2 
   3    chr3_677641     HCab    T    C        0      0        2 
   3    chr3_677641     HPrz    T    C        0      0        2 
   3    chr3_677641     ZBoe    T    C        0      0        2 
   3    chr3_677641     ZGre    T    C        0      0        2 
   3    chr3_677641     ZHar    T    C        0      0        2 
   3    chr3_677641   Sample    T    C        0      0        2 
   3    chr3_682032     AAsi    C    T        0      0        2 
   3    chr3_682032     AKia    C    T        0      0        2 
   3    chr3_682032     AOna    C    T        0      0        2 
   3    chr3_682032     ASom    C    T        0      0        2 
   3    chr3_682032     HCab    C    T        1      2        2 
   3    chr3_682032     HPrz    C    T        1      2        2 
   3    chr3_682032     ZBoe    C    T        0      0        2 
   3    chr3_682032     ZGre    C    T        0      0        2 
   3    chr3_682032     ZHar    C    T        0      0        2 
   3    chr3_682032   Sample    C    T        0      0        2 
   3    chr3_684339     AAsi    T    G        1      2        2 
   3    chr3_684339     AKia    T    G        0      0        2 
   3    chr3_684339     AOna    T    G        0      0        2 
   3    chr3_684339     ASom    T    G        1      2        2 
   3    chr3_684339     HCab    T    G        0      0        2 
   3    chr3_684339     HPrz    T    G        0      0        2 
   3    chr3_684339     ZBoe    T    G        0      0        2 
   3    chr3_684339     ZGre    T    G        0      0        2 
   3    chr3_684339     ZHar    T    G        0      0        2 
   3    chr3_684339   Sample    T    G        1      2        2 
   3    chr3_691600     AAsi    T    C        0      0        2 
   3    chr3_691600     AKia    T    C        0      0        2 
   3    chr3_691600     AOna    T    C        0      0        2 
   3    chr3_691600     ASom    T    C        0      0        2 
   3    chr3_691600     HCab    T    C        0      0        2 
   3    chr3_691600     HPrz    T    C        0      0        2 
   3    chr3_691600     ZBoe    T    C      0.5      1        2 
   3    chr3_691600     ZGre    T    C        0      0        2 
   3    chr3_691600     ZHar    T    C        0      0        2 
   3    chr3_691600   Sample    T    C        0      0        2 
   3    chr3_700020     AAsi    G    T        0      0        2 
   3    chr3_700020     AKia    G    T        0      0        2 
   3    chr3_700020     AOna    G    T        0      0        2 
   3    chr3_700020     ASom    G    T        0      0        2 
   3    chr3_700020     HCab    G    T        1      2        2 
   3    chr3_700020     HPrz    G    T        1      2        2 
   3    chr3_700020     ZBoe    G    T        0      0        2 
   3    chr3_700020     ZGre    G    T        0      0        2 
   3    chr3_700020     ZHar    G    T        0      0        2 
   3    chr3_700020   Sample    G    T        0      0        2 
   3    chr3_707359     AAsi    T    A        0      0        2 
   3    chr3_707359     AKia    T    A        0      0        2 
   3    chr3_707359     AOna    T    A        0      0        2 
   3    chr3_707359     ASom    T    A        0      0        2 
   3    chr3_707359     HCab    T    A        0      0        2 
   3    chr3_707359     HPrz    T    A        0      0        2 
   3    chr3_707359     ZBoe    T    A        0      0        2 
   3    chr3_707359     ZGre    T    A        0      0        2 
   3    chr3_707359     ZHar    T    A        1      2        2 
   3    chr3_707359   Sample    T    A        0      0        2 
   3    chr3_720503     AAsi    T    A        0      0        2 
   3    chr3_720503     AKia    T    A        0      0        2 
   3    chr3_720503     AOna    T    A      0.5      1        2 
   3    chr3_720503     ASom    T    A        0      0        2 
   3    chr3_720503     HCab    T    A        0      0        2 
   3    chr3_720503     HPrz    T    A        0      0        2 
   3    chr3_720503     ZBoe    T    A        0      0        2 
   3    chr3_720503     ZGre    T    A        0      0        2 
   3    chr3_720503     ZHar    T    A        0      0        2 
   3    chr3_720503   Sample    T    A        0      0        2 
   3    chr3_735557     AAsi    G    T        0      0        2 
   3    chr3_735557     AKia    G    T        0      0        2 
   3    chr3_735557     AOna    G    T        0      0        2 
   3    chr3_735557     ASom    G    T        0      0        2 
   3    chr3_735557     HCab    G    T        1      2        2 
   3    chr3_735557     HPrz    G    T        1      2        2 
   3    chr3_735557     ZBoe    G    T        0      0        2 
   3    chr3_735557     ZGre    G    T        0      0        2 
   3    chr3_735557     ZHar    G    T        0      0        2 
   3    chr3_735557   Sample    G    T        0      0        2 
   3    chr3_758401     AAsi    A    T        0      0        2 
   3    chr3_758401     AKia    A    T        0      0        2 
   3    chr3_758401     AOna    A    T        0      0        2 
   3    chr3_758401     ASom    A    T        0      0        2 
   3    chr3_758401     HCab    A    T        0      0        2 
   3    chr3_758401     HPrz    A    T        0      0        2 
   3    chr3_758401     ZBoe    A    T      0.5      1        2 
   3    chr3_758401     ZGre    A    T        0      0        2 
   3    chr3_758401     ZHar    A    T        0      0        2 
   3    chr3_758401   Sample    A    T        0      0        2 
   3    chr3_775496     AAsi    C    A        0      0        2 
   3    chr3_775496     AKia    C    A        0      0        2 
   3    chr3_775496     AOna    C    A        0      0        2 
   3    chr3_775496     ASom    C    A      0.5      1        2 
   3    chr3_775496     HCab    C    A        0      0        2 
   3    chr3_775496     HPrz    C    A        0      0        2 
   3    chr3_775496     ZBoe    C    A        0      0        2 
   3    chr3_775496     ZGre    C    A        0      0        2 
   3    chr3_775496     ZHar    C    A        0      0        2 
   3    chr3_775496   Sample    C    A        0      0        2 
   3    chr3_781731     AAsi    C    G        0      0        2 
   3    chr3_781731     AKia    C    G        0      0        2 
   3    chr3_781731     AOna    C    G        0      0        2 
   3    chr3_781731     ASom    C    G        0      0        2 
   3    chr3_781731     HCab    C    G        1      2        2 
   3    chr3_781731     HPrz    C    G        1      2        2 
   3    chr3_781731     ZBoe    C    G        0      0        2 
   3    chr3_781731     ZGre    C    G        0      0        2 
   3    chr3_781731     ZHar    C    G        0      0        2 
   3    chr3_781731   Sample    C    G        0      0        2 
   3    chr3_782105     AAsi    C    T        0      0        2 
   3    chr3_782105     AKia    C    T        0      0        2 
   3    chr3_782105     AOna    C    T        0      0        2 
   3    chr3_782105     ASom    C    T        0      0        2 
   3    chr3_782105     HCab    C    T        0      0        2 
   3    chr3_782105     HPrz    C    T        0      0        2 
   3    chr3_782105     ZBoe    C    T        0      0        2 
   3    chr3_782105     ZGre    C    T      0.5      1        2 
   3    chr3_782105     ZHar    C    T        0      0        2 
   3    chr3_782105   Sample    C    T        0      0        2 
   3    chr3_787256     AAsi    G    T        0      0        2 
   3    chr3_787256     AKia    G    T        0      0        2 
   3    chr3_787256     AOna    G    T        0      0        2 
   3    chr3_787256     ASom    G    T        0      0        2 
   3    chr3_787256     HCab    G    T        0      0        2 
   3    chr3_787256     HPrz    G    T        0      0        2 
   3    chr3_787256     ZBoe    G    T      0.5      1        2 
   3    chr3_787256     ZGre    G    T        0      0        2 
   3    chr3_787256     ZHar    G    T        0      0        2 
   3    chr3_787256   Sample    G    T        0      0        2 
   3    chr3_788423     AAsi    T    G        0      0        2 
   3    chr3_788423     AKia    T    G        0      0        2 
   3    chr3_788423     AOna    T    G        0      0        2 
   3    chr3_788423     ASom    T    G        0      0        2 
   3    chr3_788423     HCab    T    G        0      0        2 
   3    chr3_788423     HPrz    T    G        0      0        2 
   3    chr3_788423     ZBoe    T    G      0.5      1        2 
   3    chr3_788423     ZGre    T    G        0      0        2 
   3    chr3_788423     ZHar    T    G        0      0        2 
   3    chr3_788423   Sample    T    G        0      0        2 
   3    chr3_791193     AAsi    G    A        0      0        2 
   3    chr3_791193     AKia    G    A        0      0        2 
   3    chr3_791193     AOna    G    A        0      0        2 
   3    chr3_791193     ASom    G    A        0      0        2 
   3    chr3_791193     HCab    G    A        1      2        2 
   3    chr3_791193     HPrz    G    A        1      2        2 
   3    chr3_791193     ZBoe    G    A        0      0        2 
   3    chr3_791193     ZGre    G    A        0      0        2 
   3    chr3_791193     ZHar    G    A        0      0        2 
   3    chr3_791193   Sample    G    A        0      0        2 
   3    chr3_799932     AAsi    C    T        0      0        2 
   3    chr3_799932     AKia    C    T        0      0        2 
   3    chr3_799932     AOna    C    T        0      0        2 
   3    chr3_799932     ASom    C    T        0      0        2 
   3    chr3_799932     HCab    C    T        1      2        2 
   3    chr3_799932     HPrz    C    T        1      2        2 
   3    chr3_799932     ZBoe    C    T        0      0        2 
   3    chr3_799932     ZGre    C    T        0      0        2 
   3    chr3_799932     ZHar    C    T        0      0        2 
   3    chr3_799932   Sample    C    T        0      0        2 
   3    chr3_801894     AAsi    G    C        0      0        2 
   3    chr3_801894     AKia    G    C        0      0        2 
   3    chr3_801894     AOna    G    C        0      0        2 
   3    chr3_801894     ASom    G    C        0      0        2 
   3    chr3_801894     HCab    G    C        0      0        2 
   3    chr3_801894     HPrz    G    C      0.5      1        2 
   3    chr3_801894     ZBoe    G    C        0      0        2 
   3    chr3_801894     ZGre    G    C        0      0        2 
   3    chr3_801894     ZHar    G    C        0      0        2 
   3    chr3_801894   Sample    G    C        0      0        2 
   3    chr3_802392     AAsi    A    G        0      0        2 
   3    chr3_802392     AKia    A    G        0      0        2 
   3    chr3_802392     AOna    A    G        0      0        2 
   3    chr3_802392     ASom    A    G        0      0        2 
   3    chr3_802392     HCab    A    G        0      0        2 
   3    chr3_802392     HPrz    A    G        0      0        2 
   3    chr3_802392     ZBoe    A    G        0      0        2 
   3    chr3_802392     ZGre    A    G        1      2        2 
   3    chr3_802392     ZHar    A    G        0      0        2 
   3    chr3_802392   Sample    A    G        0      0        2 
   3    chr3_809671     AAsi    A    C        0      0        2 
   3    chr3_809671     AKia    A    C        0      0        2 
   3    chr3_809671     AOna    A    C        1      2        2 
   3    chr3_809671     ASom    A    C        0      0        2 
   3    chr3_809671     HCab    A    C        0      0        2 
   3    chr3_809671     HPrz    A    C        0      0        2 
   3    chr3_809671     ZBoe    A    C        0      0        2 
   3    chr3_809671     ZGre    A    C        0      0        2 
   3    chr3_809671     ZHar    A    C        0      0        2 
   3    chr3_809671   Sample    A    C        0      0        2 
   3    chr3_812952     AAsi    G    A        0      0        2 
   3    chr3_812952     AKia    G    A        0      0        2 
   3    chr3_812952     AOna    G    A        1      2        2 
   3    chr3_812952     ASom    G    A        0      0        2 
   3    chr3_812952     HCab    G    A        0      0        2 
   3    chr3_812952     HPrz    G    A        0      0        2 
   3    chr3_812952     ZBoe    G    A        0      0        2 
   3    chr3_812952     ZGre    G    A        0      0        2 
   3    chr3_812952     ZHar    G    A        0      0        2 
   3    chr3_812952   Sample    G    A        0      0        2 
   3    chr3_825769     AAsi    T    C        0      0        2 
   3    chr3_825769     AKia    T    C        1      2        2 
   3    chr3_825769     AOna    T    C        1      2        2 
   3    chr3_825769     ASom    T    C        0      0        2 
   3    chr3_825769     HCab    T    C        1      2        2 
   3    chr3_825769     HPrz    T    C        1      2        2 
   3    chr3_825769     ZBoe    T    C        0      0        2 
   3    chr3_825769     ZGre    T    C        0      0        2 
   3    chr3_825769     ZHar    T    C        0      0        2 
   3    chr3_825769   Sample    T    C        0      0        2 
   3    chr3_830254     AAsi    C    T        0      0        2 
   3    chr3_830254     AKia    C    T        0      0        2 
   3    chr3_830254     AOna    C    T        0      0        2 
   3    chr3_830254     ASom    C    T        0      0        2 
   3    chr3_830254     HCab    C    T        0      0        2 
   3    chr3_830254     HPrz    C    T        0      0        2 
   3    chr3_830254     ZBoe    C    T      0.5      1        2 
   3    chr3_830254     ZGre    C    T        0      0        2 
   3    chr3_830254     ZHar    C    T        0      0        2 
   3    chr3_830254   Sample    C    T        0      0        2 
   3    chr3_838789     AAsi    C    T        0      0        2 
   3    chr3_838789     AKia    C    T        0      0        2 
   3    chr3_838789     AOna    C    T        0      0        2 
   3    chr3_838789     ASom    C    T        0      0        2 
   3    chr3_838789     HCab    C    T        0      0        2 
   3    chr3_838789     HPrz    C    T        0      0        2 
   3    chr3_838789     ZBoe    C    T        0      0        2 
   3    chr3_838789     ZGre    C    T        0      0        2 
   3    chr3_838789     ZHar    C    T        1      2        2 
   3    chr3_838789   Sample    C    T        0      0        2 
   3    chr3_840220     AAsi    C    A        0      0        2 
   3    chr3_840220     AKia    C    A        0      0        2 
   3    chr3_840220     AOna    C    A        0      0        2 
   3    chr3_840220     ASom    C    A        0      0        2 
   3    chr3_840220     HCab    C    A        0      0        2 
   3    chr3_840220     HPrz    C    A        0      0        2 
   3    chr3_840220     ZBoe    C    A      0.5      1        2 
   3    chr3_840220     ZGre    C    A        0      0        2 
   3    chr3_840220     ZHar    C    A        0      0        2 
   3    chr3_840220   Sample    C    A        0      0        2 
   3    chr3_846244     AAsi    G    C        0      0        2 
   3    chr3_846244     AKia    G    C        0      0        2 
   3    chr3_846244     AOna    G    C        0      0        2 
   3    chr3_846244     ASom    G    C        0      0        2 
   3    chr3_846244     HCab    G    C        0      0        2 
   3    chr3_846244     HPrz    G    C        0      0        2 
   3    chr3_846244     ZBoe    G    C      0.5      1        2 
   3    chr3_846244     ZGre    G    C        0      0        2 
   3    chr3_846244     ZHar    G    C        0      0        2 
   3    chr3_846244   Sample    G    C        0      0        2 
   3    chr3_853805     AAsi    T    C        0      0        2 
   3    chr3_853805     AKia    T    C        1      2        2 
   3    chr3_853805     AOna    T    C        0      0        2 
   3    chr3_853805     ASom    T    C        0      0        2 
   3    chr3_853805     HCab    T    C        0      0        2 
   3    chr3_853805     HPrz    T    C        0      0        2 
   3    chr3_853805     ZBoe    T    C        0      0        2 
   3    chr3_853805     ZGre    T    C        0      0        2 
   3    chr3_853805     ZHar    T    C        0      0        2 
   3    chr3_853805   Sample    T    C        0      0        2 
   3    chr3_866961     AAsi    A    G        0      0        2 
   3    chr3_866961     AKia    A    G        0      0        2 
   3    chr3_866961     AOna    A    G        0      0        2 
   3    chr3_866961     ASom    A    G      0.5      1        2 
   3    chr3_866961     HCab    A    G        0      0        2 
   3    chr3_866961     HPrz    A    G        0      0        2 
   3    chr3_866961     ZBoe    A    G        0      0        2 
   3    chr3_866961     ZGre    A    G        0      0        2 
   3    chr3_866961     ZHar    A    G        0      0        2 
   3    chr3_866961   Sample    A    G        0      0        2 
   3    chr3_876160     AAsi    T    C        0      0        2 
   3    chr3_876160     AKia    T    C      0.5      1        2 
   3    chr3_876160     AOna    T    C        0      0        2 
   3    chr3_876160     ASom    T    C        0      0        2 
   3    chr3_876160     HCab    T    C        0      0        2 
   3    chr3_876160     HPrz    T    C        0      0        2 
   3    chr3_876160     ZBoe    T    C      0.5      1        2 
   3    chr3_876160     ZGre    T    C        0      0        2 
   3    chr3_876160     ZHar    T    C        0      0        2 
   3    chr3_876160   Sample    T    C        0      0        2 
   3    chr3_876486     AAsi    G    A        0      0        2 
   3    chr3_876486     AKia    G    A        0      0        2 
   3    chr3_876486     AOna    G    A      0.5      1        2 
   3    chr3_876486     ASom    G    A        0      0        2 
   3    chr3_876486     HCab    G    A        0      0        2 
   3    chr3_876486     HPrz    G    A        0      0        2 
   3    chr3_876486     ZBoe    G    A        0      0        2 
   3    chr3_876486     ZGre    G    A        0      0        2 
   3    chr3_876486     ZHar    G    A        0      0        2 
   3    chr3_876486   Sample    G    A        0      0        2 
   3    chr3_879230     AAsi    C    T        0      0        2 
   3    chr3_879230     AKia    C    T        0      0        2 
   3    chr3_879230     AOna    C    T        0      0        2 
   3    chr3_879230     ASom    C    T        0      0        2 
   3    chr3_879230     HCab    C    T        1      2        2 
   3    chr3_879230     HPrz    C    T        1      2        2 
   3    chr3_879230     ZBoe    C    T        0      0        2 
   3    chr3_879230     ZGre    C    T        0      0        2 
   3    chr3_879230     ZHar    C    T        0      0        2 
   3    chr3_879230   Sample    C    T        0      0        2 
   3    chr3_884791     AAsi    T    C        0      0        2 
   3    chr3_884791     AKia    T    C        0      0        2 
   3    chr3_884791     AOna    T    C        0      0        2 
   3    chr3_884791     ASom    T    C        0      0        2 
   3    chr3_884791     HCab    T    C        0      0        2 
   3    chr3_884791     HPrz    T    C        0      0        2 
   3    chr3_884791     ZBoe    T    C        0      0        2 
   3    chr3_884791     ZGre    T    C        0      0        2 
   3    chr3_884791     ZHar    T    C        1      2        2 
   3    chr3_884791   Sample    T    C        0      0        2 
   3    chr3_887887     AAsi    A    G      0.5      1        2 
   3    chr3_887887     AKia    A    G      0.5      1        2 
   3    chr3_887887     AOna    A    G      0.5      1        2 
   3    chr3_887887     ASom    A    G      0.5      1        2 
   3    chr3_887887     HCab    A    G        0      0        2 
   3    chr3_887887     HPrz    A    G        0      0        2 
   3    chr3_887887     ZBoe    A    G        0      0        2 
   3    chr3_887887     ZGre    A    G      0.5      1        2 
   3    chr3_887887     ZHar    A    G        0      0        2 
   3    chr3_887887   Sample    A    G        1      2        2 
   3    chr3_895720     AAsi    G    C        0      0        2 
   3    chr3_895720     AKia    G    C        0      0        2 
   3    chr3_895720     AOna    G    C        0      0        2 
   3    chr3_895720     ASom    G    C        0      0        2 
   3    chr3_895720     HCab    G    C      0.5      1        2 
   3    chr3_895720     HPrz    G    C      0.5      1        2 
   3    chr3_895720     ZBoe    G    C        0      0        2 
   3    chr3_895720     ZGre    G    C        0      0        2 
   3    chr3_895720     ZHar    G    C        0      0        2 
   3    chr3_895720   Sample    G    C        0      0        2 
   3    chr3_898072     AAsi    C    G        0      0        2 
   3    chr3_898072     AKia    C    G        0      0        2 
   3    chr3_898072     AOna    C    G        0      0        2 
   3    chr3_898072     ASom    C    G        0      0        2 
   3    chr3_898072     HCab    C    G        0      0        2 
   3    chr3_898072     HPrz    C    G        0      0        2 
   3    chr3_898072     ZBoe    C    G        0      0        2 
   3    chr3_898072     ZGre    C    G        1      2        2 
   3    chr3_898072     ZHar    C    G        0      0        2 
   3    chr3_898072   Sample    C    G        0      0        2 
   3    chr3_900558     AAsi    G    A        1      2        2 
   3    chr3_900558     AKia    G    A        0      0        2 
   3    chr3_900558     AOna    G    A        0      0        2 
   3    chr3_900558     ASom    G    A        1      2        2 
   3    chr3_900558     HCab    G    A        0      0        2 
   3    chr3_900558     HPrz    G    A        0      0        2 
   3    chr3_900558     ZBoe    G    A        0      0        2 
   3    chr3_900558     ZGre    G    A        0      0        2 
   3    chr3_900558     ZHar    G    A        0      0        2 
   3    chr3_900558   Sample    G    A        1      2        2 
   3    chr3_904579     AAsi    A    G        0      0        2 
   3    chr3_904579     AKia    A    G        0      0        2 
   3    chr3_904579     AOna    A    G        0      0        2 
   3    chr3_904579     ASom    A    G        0      0        2 
   3    chr3_904579     HCab    A    G        1      2        2 
   3    chr3_904579     HPrz    A    G        1      2        2 
   3    chr3_904579     ZBoe    A    G        0      0        2 
   3    chr3_904579     ZGre    A    G        0      0        2 
   3    chr3_904579     ZHar    A    G        0      0        2 
   3    chr3_904579   Sample    A    G        0      0        2 
   3    chr3_905056     AAsi    T    G        0      0        2 
   3    chr3_905056     AKia    T    G        0      0        2 
   3    chr3_905056     AOna    T    G        0      0        2 
   3    chr3_905056     ASom    T    G        1      2        2 
   3    chr3_905056     HCab    T    G        0      0        2 
   3    chr3_905056     HPrz    T    G        0      0        2 
   3    chr3_905056     ZBoe    T    G        0      0        2 
   3    chr3_905056     ZGre    T    G        0      0        2 
   3    chr3_905056     ZHar    T    G        0      0        2 
   3    chr3_905056   Sample    T    G        0      0        2 
   3    chr3_908072     AAsi    G    A        0      0        2 
   3    chr3_908072     AKia    G    A        0      0        2 
   3    chr3_908072     AOna    G    A        0      0        2 
   3    chr3_908072     ASom    G    A        0      0        2 
   3    chr3_908072     HCab    G    A        0      0        2 
   3    chr3_908072     HPrz    G    A        0      0        2 
   3    chr3_908072     ZBoe    G    A      0.5      1        2 
   3    chr3_908072     ZGre    G    A        1      2        2 
   3    chr3_908072     ZHar    G    A        1      2        2 
   3    chr3_908072   Sample    G    A        0      0        2 
   3    chr3_910577     AAsi    A    G        0      0        2 
   3    chr3_910577     AKia    A    G        0      0        2 
   3    chr3_910577     AOna    A    G      0.5      1        2 
   3    chr3_910577     ASom    A    G        0      0        2 
   3    chr3_910577     HCab    A    G        0      0        2 
   3    chr3_910577     HPrz    A    G        0      0        2 
   3    chr3_910577     ZBoe    A    G        0      0        2 
   3    chr3_910577     ZGre    A    G        0      0        2 
   3    chr3_910577     ZHar    A    G        0      0        2 
   3    chr3_910577   Sample    A    G        0      0        2 
   3    chr3_921224     AAsi    G    A        1      2        2 
   3    chr3_921224     AKia    G    A        0      0        2 
   3    chr3_921224     AOna    G    A        0      0        2 
   3    chr3_921224     ASom    G    A        1      2        2 
   3    chr3_921224     HCab    G    A        0      0        2 
   3    chr3_921224     HPrz    G    A        0      0        2 
   3    chr3_921224     ZBoe    G    A        0      0        2 
   3    chr3_921224     ZGre    G    A        0      0        2 
   3    chr3_921224     ZHar    G    A        0      0        2 
   3    chr3_921224   Sample    G    A        1      2        2 
   3    chr3_923337     AAsi    G    A        0      0        2 
   3    chr3_923337     AKia    G    A        0      0        2 
   3    chr3_923337     AOna    G    A        0      0        2 
   3    chr3_923337     ASom    G    A        0      0        2 
   3    chr3_923337     HCab    G    A        0      0        2 
   3    chr3_923337     HPrz    G    A        0      0        2 
   3    chr3_923337     ZBoe    G    A        1      2        2 
   3    chr3_923337     ZGre    G    A        1      2        2 
   3    chr3_923337     ZHar    G    A        1      2        2 
   3    chr3_923337   Sample    G    A        0      0        2 
   3    chr3_933730     AAsi    C    A        0      0        2 
   3    chr3_933730     AKia    C    A        0      0        2 
   3    chr3_933730     AOna    C    A        0      0        2 
   3    chr3_933730     ASom    C    A        0      0        2 
   3    chr3_933730     HCab    C    A        0      0        2 
   3    chr3_933730     HPrz    C    A        0      0        2 
   3    chr3_933730     ZBoe    C    A      0.5      1        2 
   3    chr3_933730     ZGre    C    A        0      0        2 
   3    chr3_933730     ZHar    C    A        0      0        2 
   3    chr3_933730   Sample    C    A        0      0        2 
   3    chr3_934121     AAsi    A    G        0      0        2 
   3    chr3_934121     AKia    A    G        0      0        2 
   3    chr3_934121     AOna    A    G        0      0        2 
   3    chr3_934121     ASom    A    G        0      0        2 
   3    chr3_934121     HCab    A    G        1      2        2 
   3    chr3_934121     HPrz    A    G        1      2        2 
   3    chr3_934121     ZBoe    A    G        0      0        2 
   3    chr3_934121     ZGre    A    G        0      0        2 
   3    chr3_934121     ZHar    A    G        0      0        2 
   3    chr3_934121   Sample    A    G        0      0        2 
   3    chr3_941156     AAsi    A    G        0      0        2 
   3    chr3_941156     AKia    A    G        0      0        2 
   3    chr3_941156     AOna    A    G        0      0        2 
   3    chr3_941156     ASom    A    G        0      0        2 
   3    chr3_941156     HCab    A    G        1      2        2 
   3    chr3_941156     HPrz    A    G        1      2        2 
   3    chr3_941156     ZBoe    A    G        0      0        2 
   3    chr3_941156     ZGre    A    G        0      0        2 
   3    chr3_941156     ZHar    A    G        0      0        2 
   3    chr3_941156   Sample    A    G        0      0        2 
   3    chr3_943027     AAsi    T    C        0      0        2 
   3    chr3_943027     AKia    T    C        0      0        2 
   3    chr3_943027     AOna    T    C        0      0        2 
   3    chr3_943027     ASom    T    C        0      0        2 
   3    chr3_943027     HCab    T    C        0      0        2 
   3    chr3_943027     HPrz    T    C        0      0        2 
   3    chr3_943027     ZBoe    T    C        0      0        2 
   3    chr3_943027     ZGre    T    C      0.5      1        2 
   3    chr3_943027     ZHar    T    C        0      0        2 
   3    chr3_943027   Sample    T    C        0      0        2 
   3    chr3_943627     AAsi    G    A        1      2        2 
   3    chr3_943627     AKia    G    A        0      0        2 
   3    chr3_943627     AOna    G    A        0      0        2 
   3    chr3_943627     ASom    G    A        1      2        2 
   3    chr3_943627     HCab    G    A        0      0        2 
   3    chr3_943627     HPrz    G    A        0      0        2 
   3    chr3_943627     ZBoe    G    A        0      0        2 
   3    chr3_943627     ZGre    G    A        0      0        2 
   3    chr3_943627     ZHar    G    A        0      0        2 
   3    chr3_943627   Sample    G    A        1      2        2 
   3    chr3_968578     AAsi    C    G        0      0        2 
   3    chr3_968578     AKia    C    G        0      0        2 
   3    chr3_968578     AOna    C    G        0      0        2 
   3    chr3_968578     ASom    C    G        0      0        2 
   3    chr3_968578     HCab    C    G        1      2        2 
   3    chr3_968578     HPrz    C    G        1      2        2 
   3    chr3_968578     ZBoe    C    G        0      0        2 
   3    chr3_968578     ZGre    C    G        0      0        2 
   3    chr3_968578     ZHar    C    G        0      0        2 
   3    chr3_968578   Sample    C    G        0      0        2 
   3    chr3_969576     AAsi    T    C        0      0        2 
   3    chr3_969576     AKia    T    C        0      0        2 
   3    chr3_969576     AOna    T    C        0      0        2 
   3    chr3_969576     ASom    T    C        0      0        2 
   3    chr3_969576     HCab    T    C        1      2        2 
   3    chr3_969576     HPrz    T    C        1      2        2 
   3    chr3_969576     ZBoe    T    C        0      0        2 
   3    chr3_969576     ZGre    T    C        0      0        2 
   3    chr3_969576     ZHar    T    C        0      0        2 
   3    chr3_969576   Sample    T    C        0      0        2 
   3    chr3_982917     AAsi    A    G        0      0        2 
   3    chr3_982917     AKia    A    G        0      0        2 
   3    chr3_982917     AOna    A    G      0.5      1        2 
   3    chr3_982917     ASom    A    G        0      0        2 
   3    chr3_982917     HCab    A    G        0      0        2 
   3    chr3_982917     HPrz    A    G        0      0        2 
   3    chr3_982917     ZBoe    A    G        0      0        2 
   3    chr3_982917     ZGre    A    G        1      2        2 
   3    chr3_982917     ZHar    A    G        0      0        2 
   3    chr3_982917   Sample    A    G        0      0        2 
   3    chr3_983894     AAsi    A    G        0      0        2 
   3    chr3_983894     AKia    A    G        0      0        2 
   3    chr3_983894     AOna    A    G      0.5      1        2 
   3    chr3_983894     ASom    A    G        0      0        2 
   3    chr3_983894     HCab    A    G        0      0        2 
   3    chr3_983894     HPrz    A    G        0      0        2 
   3    chr3_983894     ZBoe    A    G        0      0        2 
   3    chr3_983894     ZGre    A    G        0      0        2 
   3    chr3_983894     ZHar    A    G        0      0        2 
   3    chr3_983894   Sample    A    G        0      0        2 
   3    chr3_984617     AAsi    T    C        0      0        2 
   3    chr3_984617     AKia    T    C        0      0        2 
   3    chr3_984617     AOna    T    C        0      0        2 
   3    chr3_984617     ASom    T    C        0      0        2 
   3    chr3_984617     HCab    T    C        0      0        2 
   3    chr3_984617     HPrz    T    C        0      0        2 
   3    chr3_984617     ZBoe    T    C      0.5      1        2 
   3    chr3_984617     ZGre    T    C        0      0        2 
   3    chr3_984617     ZHar    T    C        0      0        2 
   3    chr3_984617   Sample    T    C        0      0        2 
   3    chr3_991564     AAsi    T    C        0      0        2 
   3    chr3_991564     AKia    T    C        0      0        2 
   3    chr3_991564     AOna    T    C        0      0        2 
   3    chr3_991564     ASom    T    C        0      0        2 
   3    chr3_991564     HCab    T    C        1      2        2 
   3    chr3_991564     HPrz    T    C        1      2        2 
   3    chr3_991564     ZBoe    T    C        0      0        2 
   3    chr3_991564     ZGre    T    C        0      0        2 
   3    chr3_991564     ZHar    T    C        0      0        2 
   3    chr3_991564   Sample    T    C        0      0        2 
   3   chr3_1001481     AAsi    T    C        0      0        2 
   3   chr3_1001481     AKia    T    C        0      0        2 
   3   chr3_1001481     AOna    T    C        1      2        2 
   3   chr3_1001481     ASom    T    C        0      0        2 
   3   chr3_1001481     HCab    T    C        0      0        2 
   3   chr3_1001481     HPrz    T    C        0      0        2 
   3   chr3_1001481     ZBoe    T    C        0      0        2 
   3   chr3_1001481     ZGre    T    C        0      0        2 
   3   chr3_1001481     ZHar    T    C        1      2        2 
   3   chr3_1001481   Sample    T    C        0      0        2 
   3   chr3_1004581     AAsi    C    T        0      0        2 
   3   chr3_1004581     AKia    C    T        0      0        2 
   3   chr3_1004581     AOna    C    T        0      0        2 
   3   chr3_1004581     ASom    C    T        0      0        2 
   3   chr3_1004581     HCab    C    T        0      0        2 
   3   chr3_1004581     HPrz    C    T      0.5      1        2 
   3   chr3_1004581     ZBoe    C    T        0      0        2 
   3   chr3_1004581     ZGre    C    T        0      0        2 
   3   chr3_1004581     ZHar    C    T        0      0        2 
   3   chr3_1004581   Sample    C    T        0      0        2 
   3   chr3_1009063     AAsi    A    T        0      0        2 
   3   chr3_1009063     AKia    A    T        0      0        2 
   3   chr3_1009063     AOna    A    T        0      0        2 
   3   chr3_1009063     ASom    A    T        0      0        2 
   3   chr3_1009063     HCab    A    T        1      2        2 
   3   chr3_1009063     HPrz    A    T        1      2        2 
   3   chr3_1009063     ZBoe    A    T        0      0        2 
   3   chr3_1009063     ZGre    A    T        0      0        2 
   3   chr3_1009063     ZHar    A    T        0      0        2 
   3   chr3_1009063   Sample    A    T        0      0        2 
   3   chr3_1011318     AAsi    C    T        0      0        2 
   3   chr3_1011318     AKia    C    T        0      0        2 
   3   chr3_1011318     AOna    C    T        0      0        2 
   3   chr3_1011318     ASom    C    T        0      0        2 
   3   chr3_1011318     HCab    C    T        1      2        2 
   3   chr3_1011318     HPrz    C    T        1      2        2 
   3   chr3_1011318     ZBoe    C    T        0      0        2 
   3   chr3_1011318     ZGre    C    T        0      0        2 
   3   chr3_1011318     ZHar    C    T        0      0        2 
   3   chr3_1011318   Sample    C    T        0      0        2 
   3   chr3_1023923     AAsi    T    C        0      0        2 
   3   chr3_1023923     AKia    T    C        0      0        2 
   3   chr3_1023923     AOna    T    C        0      0        2 
   3   chr3_1023923     ASom    T    C        0      0        2 
   3   chr3_1023923     HCab    T    C        0      0        2 
   3   chr3_1023923     HPrz    T    C        0      0        2 
   3   chr3_1023923     ZBoe    T    C        0      0        2 
   3   chr3_1023923     ZGre    T    C        0      0        2 
   3   chr3_1023923     ZHar    T    C        1      2        2 
   3   chr3_1023923   Sample    T    C        0      0        2 
   3   chr3_1026803     AAsi    G    A        0      0        2 
   3   chr3_1026803     AKia    G    A        0      0        2 
   3   chr3_1026803     AOna    G    A        0      0        2 
   3   chr3_1026803     ASom    G    A        0      0        2 
   3   chr3_1026803     HCab    G    A        0      0        2 
   3   chr3_1026803     HPrz    G    A      0.5      1        2 
   3   chr3_1026803     ZBoe    G    A        0      0        2 
   3   chr3_1026803     ZGre    G    A        0      0        2 
   3   chr3_1026803     ZHar    G    A        0      0        2 
   3   chr3_1026803   Sample    G    A        0      0        2 
   3   chr3_1028997     AAsi    T    C        0      0        2 
   3   chr3_1028997     AKia    T    C        0      0        2 
   3   chr3_1028997     AOna    T    C        0      0        2 
   3   chr3_1028997     ASom    T    C        0      0        2 
   3   chr3_1028997     HCab    T    C        0      0        2 
   3   chr3_1028997     HPrz    T    C        0      0        2 
   3   chr3_1028997     ZBoe    T    C      0.5      1        2 
   3   chr3_1028997     ZGre    T    C        0      0        2 
   3   chr3_1028997     ZHar    T    C        0      0        2 
   3   chr3_1028997   Sample    T    C        0      0        2 
   3   chr3_1029681     AAsi    G    C        0      0        2 
   3   chr3_1029681     AKia    G    C        0      0        2 
   3   chr3_1029681     AOna    G    C        0      0        2 
   3   chr3_1029681     ASom    G    C        0      0        2 
   3   chr3_1029681     HCab    G    C        1      2        2 
   3   chr3_1029681     HPrz    G    C        1      2        2 
   3   chr3_1029681     ZBoe    G    C        0      0        2 
   3   chr3_1029681     ZGre    G    C        0      0        2 
   3   chr3_1029681     ZHar    G    C        0      0        2 
   3   chr3_1029681   Sample    G    C        0      0        2 
   3   chr3_1034764     AAsi    G    A        0      0        2 
   3   chr3_1034764     AKia    G    A        0      0        2 
   3   chr3_1034764     AOna    G    A        0      0        2 
   3   chr3_1034764     ASom    G    A        0      0        2 
   3   chr3_1034764     HCab    G    A        1      2        2 
   3   chr3_1034764     HPrz    G    A        1      2        2 
   3   chr3_1034764     ZBoe    G    A        0      0        2 
   3   chr3_1034764     ZGre    G    A        0      0        2 
   3   chr3_1034764     ZHar    G    A        0      0        2 
   3   chr3_1034764   Sample    G    A        0      0        2 
   3   chr3_1038325     AAsi    T    A        0      0        2 
   3   chr3_1038325     AKia    T    A      0.5      1        2 
   3   chr3_1038325     AOna    T    A        0      0        2 
   3   chr3_1038325     ASom    T    A        0      0        2 
   3   chr3_1038325     HCab    T    A        0      0        2 
   3   chr3_1038325     HPrz    T    A        0      0        2 
   3   chr3_1038325     ZBoe    T    A        0      0        2 
   3   chr3_1038325     ZGre    T    A        0      0        2 
   3   chr3_1038325     ZHar    T    A        0      0        2 
   3   chr3_1038325   Sample    T    A        0      0        2 
   3   chr3_1042889     AAsi    G    A        0      0        2 
   3   chr3_1042889     AKia    G    A        0      0        2 
   3   chr3_1042889     AOna    G    A        0      0        2 
   3   chr3_1042889     ASom    G    A        0      0        2 
   3   chr3_1042889     HCab    G    A        1      2        2 
   3   chr3_1042889     HPrz    G    A        1      2        2 
   3   chr3_1042889     ZBoe    G    A        0      0        2 
   3   chr3_1042889     ZGre    G    A        0      0        2 
   3   chr3_1042889     ZHar    G    A        0      0        2 
   3   chr3_1042889   Sample    G    A        0      0        2 
   3   chr3_1043869     AAsi    G    A        0      0        2 
   3   chr3_1043869     AKia    G    A        0      0        2 
   3   chr3_1043869     AOna    G    A        0      0        2 
   3   chr3_1043869     ASom    G    A        0      0        2 
   3   chr3_1043869     HCab    G    A        0      0        2 
   3   chr3_1043869     HPrz    G    A        0      0        2 
   3   chr3_1043869     ZBoe    G    A        0      0        2 
   3   chr3_1043869     ZGre    G    A        1      2        2 
   3   chr3_1043869     ZHar    G    A        0      0        2 
   3   chr3_1043869   Sample    G    A        0      0        2 
   3   chr3_1050429     AAsi    A    T        0      0        2 
   3   chr3_1050429     AKia    A    T        0      0        2 
   3   chr3_1050429     AOna    A    T        0      0        2 
   3   chr3_1050429     ASom    A    T        0      0        2 
   3   chr3_1050429     HCab    A    T        1      2        2 
   3   chr3_1050429     HPrz    A    T        1      2        2 
   3   chr3_1050429     ZBoe    A    T        0      0        2 
   3   chr3_1050429     ZGre    A    T        0      0        2 
   3   chr3_1050429     ZHar    A    T        0      0        2 
   3   chr3_1050429   Sample    A    T        0      0        2 
   3   chr3_1067647     AAsi    G    A        0      0        2 
   3   chr3_1067647     AKia    G    A        0      0        2 
   3   chr3_1067647     AOna    G    A        0      0        2 
   3   chr3_1067647     ASom    G    A        0      0        2 
   3   chr3_1067647     HCab    G    A        0      0        2 
   3   chr3_1067647     HPrz    G    A        0      0        2 
   3   chr3_1067647     ZBoe    G    A        1      2        2 
   3   chr3_1067647     ZGre    G    A        1      2        2 
   3   chr3_1067647     ZHar    G    A        1      2        2 
   3   chr3_1067647   Sample    G    A        0      0        2 
   3   chr3_1075757     AAsi    C    T        0      0        2 
   3   chr3_1075757     AKia    C    T      0.5      1        2 
   3   chr3_1075757     AOna    C    T        0      0        2 
   3   chr3_1075757     ASom    C    T        0      0        2 
   3   chr3_1075757     HCab    C    T        0      0        2 
   3   chr3_1075757     HPrz    C    T        0      0        2 
   3   chr3_1075757     ZBoe    C    T        0      0        2 
   3   chr3_1075757     ZGre    C    T        0      0        2 
   3   chr3_1075757     ZHar    C    T        0      0        2 
   3   chr3_1075757   Sample    C    T        0      0        2 
   3   chr3_1081936     AAsi    A    G        0      0        2 
   3   chr3_1081936     AKia    A    G        0      0        2 
   3   chr3_1081936     AOna    A    G        0      0        2 
   3   chr3_1081936     ASom    A    G        0      0        2 
   3   chr3_1081936     HCab    A    G        0      0        2 
   3   chr3_1081936     HPrz    A    G        0      0        2 
   3   chr3_1081936     ZBoe    A    G        0      0        2 
   3   chr3_1081936     ZGre    A    G        1      2        2 
   3   chr3_1081936     ZHar    A    G        0      0        2 
   3   chr3_1081936   Sample    A    G        0      0        2 
   3   chr3_1085397     AAsi    A    G        0      0        2 
   3   chr3_1085397     AKia    A    G        0      0        2 
   3   chr3_1085397     AOna    A    G        0      0        2 
   3   chr3_1085397     ASom    A    G        0      0        2 
   3   chr3_1085397     HCab    A    G        0      0        2 
   3   chr3_1085397     HPrz    A    G        0      0        2 
   3   chr3_1085397     ZBoe    A    G        0      0        2 
   3   chr3_1085397     ZGre    A    G      0.5      1        2 
   3   chr3_1085397     ZHar    A    G        0      0        2 
   3   chr3_1085397   Sample    A    G        0      0        2 
   3   chr3_1087480     AAsi    T    C        0      0        2 
   3   chr3_1087480     AKia    T    C        0      0        2 
   3   chr3_1087480     AOna    T    C        0      0        2 
   3   chr3_1087480     ASom    T    C        0      0        2 
   3   chr3_1087480     HCab    T    C        0      0        2 
   3   chr3_1087480     HPrz    T    C        0      0        2 
   3   chr3_1087480     ZBoe    T    C        0      0        2 
   3   chr3_1087480     ZGre    T    C        0      0        2 
   3   chr3_1087480     ZHar    T    C        1      2        2 
   3   chr3_1087480   Sample    T    C        0      0        2 
   3   chr3_1088864     AAsi    C    T        0      0        2 
   3   chr3_1088864     AKia    C    T        0      0        2 
   3   chr3_1088864     AOna    C    T        0      0        2 
   3   chr3_1088864     ASom    C    T        0      0        2 
   3   chr3_1088864     HCab    C    T        0      0        2 
   3   chr3_1088864     HPrz    C    T        0      0        2 
   3   chr3_1088864     ZBoe    C    T        0      0        2 
   3   chr3_1088864     ZGre    C    T        0      0        2 
   3   chr3_1088864     ZHar    C    T        1      2        2 
   3   chr3_1088864   Sample    C    T        0      0        2 
   3   chr3_1090554     AAsi    C    A        0      0        2 
   3   chr3_1090554     AKia    C    A        0      0        2 
   3   chr3_1090554     AOna    C    A        0      0        2 
   3   chr3_1090554     ASom    C    A        0      0        2 
   3   chr3_1090554     HCab    C    A        0      0        2 
   3   chr3_1090554     HPrz    C    A        0      0        2 
   3   chr3_1090554     ZBoe    C    A        1      2        2 
   3   chr3_1090554     ZGre    C    A        0      0        2 
   3   chr3_1090554     ZHar    C    A        0      0        2 
   3   chr3_1090554   Sample    C    A        0      0        2 
   3   chr3_1095471     AAsi    C    A        0      0        2 
   3   chr3_1095471     AKia    C    A        0      0        2 
   3   chr3_1095471     AOna    C    A        0      0        2 
   3   chr3_1095471     ASom    C    A        0      0        2 
   3   chr3_1095471     HCab    C    A        1      2        2 
   3   chr3_1095471     HPrz    C    A        1      2        2 
   3   chr3_1095471     ZBoe    C    A        0      0        2 
   3   chr3_1095471     ZGre    C    A        0      0        2 
   3   chr3_1095471     ZHar    C    A        0      0        2 
   3   chr3_1095471   Sample    C    A        0      0        2 
   3   chr3_1098765     AAsi    G    A        0      0        2 
   3   chr3_1098765     AKia    G    A        0      0        2 
   3   chr3_1098765     AOna    G    A        0      0        2 
   3   chr3_1098765     ASom    G    A        0      0        2 
   3   chr3_1098765     HCab    G    A        1      2        2 
   3   chr3_1098765     HPrz    G    A      0.5      1        2 
   3   chr3_1098765     ZBoe    G    A        0      0        2 
   3   chr3_1098765     ZGre    G    A        0      0        2 
   3   chr3_1098765     ZHar    G    A        0      0        2 
   3   chr3_1098765   Sample    G    A        0      0        2 
   3   chr3_1099802     AAsi    A    C        0      0        2 
   3   chr3_1099802     AKia    A    C        0      0        2 
   3   chr3_1099802     AOna    A    C        0      0        2 
   3   chr3_1099802     ASom    A    C        0      0        2 
   3   chr3_1099802     HCab    A    C        0      0        2 
   3   chr3_1099802     HPrz    A    C      0.5      1        2 
   3   chr3_1099802     ZBoe    A    C        0      0        2 
   3   chr3_1099802     ZGre    A    C        0      0        2 
   3   chr3_1099802     ZHar    A    C        0      0        2 
   3   chr3_1099802   Sample    A    C        0      0        2 
   3   chr3_1102132     AAsi    A    G        0      0        2 
   3   chr3_1102132     AKia    A    G        0      0        2 
   3   chr3_1102132     AOna    A    G        0      0        2 
   3   chr3_1102132     ASom    A    G        0      0        2 
   3   chr3_1102132     HCab    A    G      0.5      1        2 
   3   chr3_1102132     HPrz    A    G        0      0        2 
   3   chr3_1102132     ZBoe    A    G        0      0        2 
   3   chr3_1102132     ZGre    A    G        0      0        2 
   3   chr3_1102132     ZHar    A    G        0      0        2 
   3   chr3_1102132   Sample    A    G        0      0        2 
   3   chr3_1106550     AAsi    A    G        0      0        2 
   3   chr3_1106550     AKia    A    G        0      0        2 
   3   chr3_1106550     AOna    A    G        0      0        2 
   3   chr3_1106550     ASom    A    G        0      0        2 
   3   chr3_1106550     HCab    A    G        0      0        2 
   3   chr3_1106550     HPrz    A    G        0      0        2 
   3   chr3_1106550     ZBoe    A    G      0.5      1        2 
   3   chr3_1106550     ZGre    A    G        0      0        2 
   3   chr3_1106550     ZHar    A    G        0      0        2 
   3   chr3_1106550   Sample    A    G        0      0        2 
   3   chr3_1109114     AAsi    G    A        0      0        2 
   3   chr3_1109114     AKia    G    A        0      0        2 
   3   chr3_1109114     AOna    G    A        0      0        2 
   3   chr3_1109114     ASom    G    A        0      0        2 
   3   chr3_1109114     HCab    G    A        0      0        2 
   3   chr3_1109114     HPrz    G    A        0      0        2 
   3   chr3_1109114     ZBoe    G    A        0      0        2 
   3   chr3_1109114     ZGre    G    A        1      2        2 
   3   chr3_1109114     ZHar    G    A        0      0        2 
   3   chr3_1109114   Sample    G    A        0      0        2 
   3   chr3_1109465     AAsi    A    G        0      0        2 
   3   chr3_1109465     AKia    A    G        0      0        2 
   3   chr3_1109465     AOna    A    G        0      0        2 
   3   chr3_1109465     ASom    A    G        0      0        2 
   3   chr3_1109465     HCab    A    G        0      0        2 
   3   chr3_1109465     HPrz    A    G      0.5      1        2 
   3   chr3_1109465     ZBoe    A    G        0      0        2 
   3   chr3_1109465     ZGre    A    G        0      0        2 
   3   chr3_1109465     ZHar    A    G        0      0        2 
   3   chr3_1109465   Sample    A    G        0      0        2 
   3   chr3_1113236     AAsi    C    T        0      0        2 
   3   chr3_1113236     AKia    C    T        1      2        2 
   3   chr3_1113236     AOna    C    T      0.5      1        2 
   3   chr3_1113236     ASom    C    T        0      0        2 
   3   chr3_1113236     HCab    C    T        0      0        2 
   3   chr3_1113236     HPrz    C    T        0      0        2 
   3   chr3_1113236     ZBoe    C    T        0      0        2 
   3   chr3_1113236     ZGre    C    T        0      0        2 
   3   chr3_1113236     ZHar    C    T        0      0        2 
   3   chr3_1113236   Sample    C    T        0      0        2 
   3   chr3_1114055     AAsi    G    A        0      0        2 
   3   chr3_1114055     AKia    G    A        0      0        2 
   3   chr3_1114055     AOna    G    A        0      0        2 
   3   chr3_1114055     ASom    G    A        0      0        2 
   3   chr3_1114055     HCab    G    A        0      0        2 
   3   chr3_1114055     HPrz    G    A      0.5      1        2 
   3   chr3_1114055     ZBoe    G    A        0      0        2 
   3   chr3_1114055     ZGre    G    A        0      0        2 
   3   chr3_1114055     ZHar    G    A        0      0        2 
   3   chr3_1114055   Sample    G    A        0      0        2 
   3   chr3_1114435     AAsi    A    T        0      0        2 
   3   chr3_1114435     AKia    A    T        0      0        2 
   3   chr3_1114435     AOna    A    T        0      0        2 
   3   chr3_1114435     ASom    A    T        0      0        2 
   3   chr3_1114435     HCab    A    T        0      0        2 
   3   chr3_1114435     HPrz    A    T        0      0        2 
   3   chr3_1114435     ZBoe    A    T      0.5      1        2 
   3   chr3_1114435     ZGre    A    T        0      0        2 
   3   chr3_1114435     ZHar    A    T        0      0        2 
   3   chr3_1114435   Sample    A    T        0      0        2 
   3   chr3_1115593     AAsi    T    C        0      0        2 
   3   chr3_1115593     AKia    T    C        0      0        2 
   3   chr3_1115593     AOna    T    C      0.5      1        2 
   3   chr3_1115593     ASom    T    C        0      0        2 
   3   chr3_1115593     HCab    T    C        0      0        2 
   3   chr3_1115593     HPrz    T    C        0      0        2 
   3   chr3_1115593     ZBoe    T    C        0      0        2 
   3   chr3_1115593     ZGre    T    C        0      0        2 
   3   chr3_1115593     ZHar    T    C        0      0        2 
   3   chr3_1115593   Sample    T    C        0      0        2 
   3   chr3_1124541     AAsi    G    A        0      0        2 
   3   chr3_1124541     AKia    G    A        0      0        2 
   3   chr3_1124541     AOna    G    A        0      0        2 
   3   chr3_1124541     ASom    G    A        0      0        2 
   3   chr3_1124541     HCab    G    A        0      0        2 
   3   chr3_1124541     HPrz    G    A        0      0        2 
   3   chr3_1124541     ZBoe    G    A      0.5      1        2 
   3   chr3_1124541     ZGre    G    A        0      0        2 
   3   chr3_1124541     ZHar    G    A        0      0        2 
   3   chr3_1124541   Sample    G    A        0      0        2 
   3   chr3_1125381     AAsi    G    A        0      0        2 
   3   chr3_1125381     AKia    G    A        0      0        2 
   3   chr3_1125381     AOna    G    A        0      0        2 
   3   chr3_1125381     ASom    G    A      0.5      1        2 
   3   chr3_1125381     HCab    G    A        0      0        2 
   3   chr3_1125381     HPrz    G    A        0      0        2 
   3   chr3_1125381     ZBoe    G    A        0      0        2 
   3   chr3_1125381     ZGre    G    A        0      0        2 
   3   chr3_1125381     ZHar    G    A        0      0        2 
   3   chr3_1125381   Sample    G    A        0      0        2 
   3   chr3_1145381     AAsi    G    A        0      0        2 
   3   chr3_1145381     AKia    G    A        0      0        2 
   3   chr3_1145381     AOna    G    A        0      0        2 
   3   chr3_1145381     ASom    G    A        0      0        2 
   3   chr3_1145381     HCab    G    A        0      0        2 
   3   chr3_1145381     HPrz    G    A        0      0        2 
   3   chr3_1145381     ZBoe    G    A        0      0        2 
   3   chr3_1145381     ZGre    G    A      0.5      1        2 
   3   chr3_1145381     ZHar    G    A        0      0        2 
   3   chr3_1145381   Sample    G    A        0      0        2 
   3   chr3_1147394     AAsi    T    C        0      0        2 
   3   chr3_1147394     AKia    T    C        0      0        2 
   3   chr3_1147394     AOna    T    C        0      0        2 
   3   chr3_1147394     ASom    T    C        0      0        2 
   3   chr3_1147394     HCab    T    C        1      2        2 
   3   chr3_1147394     HPrz    T    C        1      2        2 
   3   chr3_1147394     ZBoe    T    C        0      0        2 
   3   chr3_1147394     ZGre    T    C        0      0        2 
   3   chr3_1147394     ZHar    T    C        0      0        2 
   3   chr3_1147394   Sample    T    C        0      0        2 
   3   chr3_1155355     AAsi    A    G        0      0        2 
   3   chr3_1155355     AKia    A    G        1      2        2 
   3   chr3_1155355     AOna    A    G        1      2        2 
   3   chr3_1155355     ASom    A    G        0      0        2 
   3   chr3_1155355     HCab    A    G        0      0        2 
   3   chr3_1155355     HPrz    A    G        0      0        2 
   3   chr3_1155355     ZBoe    A    G        0      0        2 
   3   chr3_1155355     ZGre    A    G        0      0        2 
   3   chr3_1155355     ZHar    A    G        0      0        2 
   3   chr3_1155355   Sample    A    G        0      0        2 
   3   chr3_1159785     AAsi    A    G        0      0        2 
   3   chr3_1159785     AKia    A    G        0      0        2 
   3   chr3_1159785     AOna    A    G        0      0        2 
   3   chr3_1159785     ASom    A    G        0      0        2 
   3   chr3_1159785     HCab    A    G        1      2        2 
   3   chr3_1159785     HPrz    A    G        1      2        2 
   3   chr3_1159785     ZBoe    A    G        0      0        2 
   3   chr3_1159785     ZGre    A    G        0      0        2 
   3   chr3_1159785     ZHar    A    G        0      0        2 
   3   chr3_1159785   Sample    A    G        0      0        2 
   3   chr3_1167720     AAsi    C    T        0      0        2 
   3   chr3_1167720     AKia    C    T        0      0        2 
   3   chr3_1167720     AOna    C    T        0      0        2 
   3   chr3_1167720     ASom    C    T        0      0        2 
   3   chr3_1167720     HCab    C    T        0      0        2 
   3   chr3_1167720     HPrz    C    T        0      0        2 
   3   chr3_1167720     ZBoe    C    T      0.5      1        2 
   3   chr3_1167720     ZGre    C    T        0      0        2 
   3   chr3_1167720     ZHar    C    T        0      0        2 
   3   chr3_1167720   Sample    C    T        0      0        2 
   3   chr3_1171289     AAsi    T    C        0      0        2 
   3   chr3_1171289     AKia    T    C        0      0        2 
   3   chr3_1171289     AOna    T    C        0      0        2 
   3   chr3_1171289     ASom    T    C        0      0        2 
   3   chr3_1171289     HCab    T    C        0      0        2 
   3   chr3_1171289     HPrz    T    C        0      0        2 
   3   chr3_1171289     ZBoe    T    C        1      2        2 
   3   chr3_1171289     ZGre    T    C        0      0        2 
   3   chr3_1171289     ZHar    T    C        0      0        2 
   3   chr3_1171289   Sample    T    C        0      0        2 
   3   chr3_1172758     AAsi    T    C        0      0        2 
   3   chr3_1172758     AKia    T    C        0      0        2 
   3   chr3_1172758     AOna    T    C        0      0        2 
   3   chr3_1172758     ASom    T    C        0      0        2 
   3   chr3_1172758     HCab    T    C        0      0        2 
   3   chr3_1172758     HPrz    T    C        0      0        2 
   3   chr3_1172758     ZBoe    T    C        0      0        2 
   3   chr3_1172758     ZGre    T    C        1      2        2 
   3   chr3_1172758     ZHar    T    C        0      0        2 
   3   chr3_1172758   Sample    T    C        0      0        2 
   3   chr3_1178331     AAsi    G    A        0      0        2 
   3   chr3_1178331     AKia    G    A        0      0        2 
   3   chr3_1178331     AOna    G    A        0      0        2 
   3   chr3_1178331     ASom    G    A        0      0        2 
   3   chr3_1178331     HCab    G    A        0      0        2 
   3   chr3_1178331     HPrz    G    A        0      0        2 
   3   chr3_1178331     ZBoe    G    A        0      0        2 
   3   chr3_1178331     ZGre    G    A        0      0        2 
   3   chr3_1178331     ZHar    G    A        1      2        2 
   3   chr3_1178331   Sample    G    A        0      0        2 
   3   chr3_1182604     AAsi    G    T        0      0        2 
   3   chr3_1182604     AKia    G    T        0      0        2 
   3   chr3_1182604     AOna    G    T        0      0        2 
   3   chr3_1182604     ASom    G    T        0      0        2 
   3   chr3_1182604     HCab    G    T        0      0        2 
   3   chr3_1182604     HPrz    G    T        0      0        2 
   3   chr3_1182604     ZBoe    G    T        0      0        2 
   3   chr3_1182604     ZGre    G    T        0      0        2 
   3   chr3_1182604     ZHar    G    T        1      2        2 
   3   chr3_1182604   Sample    G    T        0      0        2 
   3   chr3_1183116     AAsi    T    C        0      0        2 
   3   chr3_1183116     AKia    T    C        1      2        2 
   3   chr3_1183116     AOna    T    C      0.5      1        2 
   3   chr3_1183116     ASom    T    C        0      0        2 
   3   chr3_1183116     HCab    T    C        0      0        2 
   3   chr3_1183116     HPrz    T    C        0      0        2 
   3   chr3_1183116     ZBoe    T    C        0      0        2 
   3   chr3_1183116     ZGre    T    C        0      0        2 
   3   chr3_1183116     ZHar    T    C        0      0        2 
   3   chr3_1183116   Sample    T    C        0      0        2 
   3   chr3_1193814     AAsi    G    A        0      0        2 
   3   chr3_1193814     AKia    G    A        0      0        2 
   3   chr3_1193814     AOna    G    A        0      0        2 
   3   chr3_1193814     ASom    G    A        0      0        2 
   3   chr3_1193814     HCab    G    A        1      2        2 
   3   chr3_1193814     HPrz    G    A        1      2        2 
   3   chr3_1193814     ZBoe    G    A        0      0        2 
   3   chr3_1193814     ZGre    G    A        0      0        2 
   3   chr3_1193814     ZHar    G    A        0      0        2 
   3   chr3_1193814   Sample    G    A        0      0        2 
   3   chr3_1198263     AAsi    A    C        0      0        2 
   3   chr3_1198263     AKia    A    C        0      0        2 
   3   chr3_1198263     AOna    A    C        0      0        2 
   3   chr3_1198263     ASom    A    C        0      0        2 
   3   chr3_1198263     HCab    A    C        1      2        2 
   3   chr3_1198263     HPrz    A    C        1      2        2 
   3   chr3_1198263     ZBoe    A    C        0      0        2 
   3   chr3_1198263     ZGre    A    C        0      0        2 
   3   chr3_1198263     ZHar    A    C        0      0        2 
   3   chr3_1198263   Sample    A    C        0      0        2 
   3   chr3_1199623     AAsi    T    C        0      0        2 
   3   chr3_1199623     AKia    T    C        0      0        2 
   3   chr3_1199623     AOna    T    C        0      0        2 
   3   chr3_1199623     ASom    T    C        0      0        2 
   3   chr3_1199623     HCab    T    C      0.5      1        2 
   3   chr3_1199623     HPrz    T    C      0.5      1        2 
   3   chr3_1199623     ZBoe    T    C        0      0        2 
   3   chr3_1199623     ZGre    T    C        0      0        2 
   3   chr3_1199623     ZHar    T    C        0      0        2 
   3   chr3_1199623   Sample    T    C        0      0        2 
   3   chr3_1205283     AAsi    C    T        0      0        2 
   3   chr3_1205283     AKia    C    T        0      0        2 
   3   chr3_1205283     AOna    C    T        0      0        2 
   3   chr3_1205283     ASom    C    T        0      0        2 
   3   chr3_1205283     HCab    C    T      0.5      1        2 
   3   chr3_1205283     HPrz    C    T        1      2        2 
   3   chr3_1205283     ZBoe    C    T        0      0        2 
   3   chr3_1205283     ZGre    C    T        0      0        2 
   3   chr3_1205283     ZHar    C    T        0      0        2 
   3   chr3_1205283   Sample    C    T        0      0        2 
   3   chr3_1209895     AAsi    G    T        0      0        2 
   3   chr3_1209895     AKia    G    T      0.5      1        2 
   3   chr3_1209895     AOna    G    T        0      0        2 
   3   chr3_1209895     ASom    G    T        0      0        2 
   3   chr3_1209895     HCab    G    T        0      0        2 
   3   chr3_1209895     HPrz    G    T        0      0        2 
   3   chr3_1209895     ZBoe    G    T        0      0        2 
   3   chr3_1209895     ZGre    G    T        0      0        2 
   3   chr3_1209895     ZHar    G    T        0      0        2 
   3   chr3_1209895   Sample    G    T        0      0        2 
   3   chr3_1213962     AAsi    C    T        0      0        2 
   3   chr3_1213962     AKia    C    T        0      0        2 
   3   chr3_1213962     AOna    C    T        0      0        2 
   3   chr3_1213962     ASom    C    T        0      0        2 
   3   chr3_1213962     HCab    C    T        0      0        2 
   3   chr3_1213962     HPrz    C    T        0      0        2 
   3   chr3_1213962     ZBoe    C    T        0      0        2 
   3   chr3_1213962     ZGre    C    T      0.5      1        2 
   3   chr3_1213962     ZHar    C    T        0      0        2 
   3   chr3_1213962   Sample    C    T        0      0        2 
   3   chr3_1214997     AAsi    A    G        0      0        2 
   3   chr3_1214997     AKia    A    G        0      0        2 
   3   chr3_1214997     AOna    A    G        0      0        2 
   3   chr3_1214997     ASom    A    G        0      0        2 
   3   chr3_1214997     HCab    A    G        1      2        2 
   3   chr3_1214997     HPrz    A    G        1      2        2 
   3   chr3_1214997     ZBoe    A    G        0      0        2 
   3   chr3_1214997     ZGre    A    G        0      0        2 
   3   chr3_1214997     ZHar    A    G        0      0        2 
   3   chr3_1214997   Sample    A    G        0      0        2 
   3   chr3_1215675     AAsi    C    T        0      0        2 
   3   chr3_1215675     AKia    C    T        0      0        2 
   3   chr3_1215675     AOna    C    T        0      0        2 
   3   chr3_1215675     ASom    C    T        0      0        2 
   3   chr3_1215675     HCab    C    T      0.5      1        2 
   3   chr3_1215675     HPrz    C    T        1      2        2 
   3   chr3_1215675     ZBoe    C    T        0      0        2 
   3   chr3_1215675     ZGre    C    T        0      0        2 
   3   chr3_1215675     ZHar    C    T        0      0        2 
   3   chr3_1215675   Sample    C    T        0      0        2 
   3   chr3_1216696     AAsi    T    C        0      0        2 
   3   chr3_1216696     AKia    T    C        0      0        2 
   3   chr3_1216696     AOna    T    C        0      0        2 
   3   chr3_1216696     ASom    T    C        0      0        2 
   3   chr3_1216696     HCab    T    C        1      2        2 
   3   chr3_1216696     HPrz    T    C        1      2        2 
   3   chr3_1216696     ZBoe    T    C        0      0        2 
   3   chr3_1216696     ZGre    T    C        0      0        2 
   3   chr3_1216696     ZHar    T    C        0      0        2 
   3   chr3_1216696   Sample    T    C        0      0        2 
   3   chr3_1216956     AAsi    G    A        0      0        2 
   3   chr3_1216956     AKia    G    A        0      0        2 
   3   chr3_1216956     AOna    G    A        0      0        2 
   3   chr3_1216956     ASom    G    A        0      0        2 
   3   chr3_1216956     HCab    G    A        1      2        2 
   3   chr3_1216956     HPrz    G    A        1      2        2 
   3   chr3_1216956     ZBoe    G    A        0      0        2 
   3   chr3_1216956     ZGre    G    A        0      0        2 
   3   chr3_1216956     ZHar    G    A        0      0        2 
   3   chr3_1216956   Sample    G    A        0      0        2 
   3   chr3_1217180     AAsi    A    G        0      0        2 
   3   chr3_1217180     AKia    A    G        0      0        2 
   3   chr3_1217180     AOna    A    G        0      0        2 
   3   chr3_1217180     ASom    A    G        0      0        2 
   3   chr3_1217180     HCab    A    G        0      0        2 
   3   chr3_1217180     HPrz    A    G        0      0        2 
   3   chr3_1217180     ZBoe    A    G        1      2        2 
   3   chr3_1217180     ZGre    A    G        0      0        2 
   3   chr3_1217180     ZHar    A    G        0      0        2 
   3   chr3_1217180   Sample    A    G        0      0        2 
   3   chr3_1226183     AAsi    C    G        1      2        2 
   3   chr3_1226183     AKia    C    G        0      0        2 
   3   chr3_1226183     AOna    C    G        0      0        2 
   3   chr3_1226183     ASom    C    G        1      2        2 
   3   chr3_1226183     HCab    C    G        0      0        2 
   3   chr3_1226183     HPrz    C    G        0      0        2 
   3   chr3_1226183     ZBoe    C    G        0      0        2 
   3   chr3_1226183     ZGre    C    G        0      0        2 
   3   chr3_1226183     ZHar    C    G        0      0        2 
   3   chr3_1226183   Sample    C    G        1      2        2 
   3   chr3_1227443     AAsi    T    C        0      0        2 
   3   chr3_1227443     AKia    T    C        0      0        2 
   3   chr3_1227443     AOna    T    C        0      0        2 
   3   chr3_1227443     ASom    T    C        0      0        2 
   3   chr3_1227443     HCab    T    C      0.5      1        2 
   3   chr3_1227443     HPrz    T    C      0.5      1        2 
   3   chr3_1227443     ZBoe    T    C        0      0        2 
   3   chr3_1227443     ZGre    T    C        0      0        2 
   3   chr3_1227443     ZHar    T    C        0      0        2 
   3   chr3_1227443   Sample    T    C        0      0        2 
   3   chr3_1228977     AAsi    A    C        0      0        2 
   3   chr3_1228977     AKia    A    C        0      0        2 
   3   chr3_1228977     AOna    A    C        0      0        2 
   3   chr3_1228977     ASom    A    C        0      0        2 
   3   chr3_1228977     HCab    A    C        0      0        2 
   3   chr3_1228977     HPrz    A    C        0      0        2 
   3   chr3_1228977     ZBoe    A    C        0      0        2 
   3   chr3_1228977     ZGre    A    C      0.5      1        2 
   3   chr3_1228977     ZHar    A    C        0      0        2 
   3   chr3_1228977   Sample    A    C        0      0        2 
   3   chr3_1229846     AAsi    C    T        0      0        2 
   3   chr3_1229846     AKia    C    T        0      0        2 
   3   chr3_1229846     AOna    C    T        0      0        2 
   3   chr3_1229846     ASom    C    T        0      0        2 
   3   chr3_1229846     HCab    C    T        1      2        2 
   3   chr3_1229846     HPrz    C    T        1      2        2 
   3   chr3_1229846     ZBoe    C    T        0      0        2 
   3   chr3_1229846     ZGre    C    T        0      0        2 
   3   chr3_1229846     ZHar    C    T        0      0        2 
   3   chr3_1229846   Sample    C    T        0      0        2 
   3   chr3_1232737     AAsi    A    G        0      0        2 
   3   chr3_1232737     AKia    A    G        0      0        2 
   3   chr3_1232737     AOna    A    G        0      0        2 
   3   chr3_1232737     ASom    A    G        0      0        2 
   3   chr3_1232737     HCab    A    G        0      0        2 
   3   chr3_1232737     HPrz    A    G        0      0        2 
   3   chr3_1232737     ZBoe    A    G        0      0        2 
   3   chr3_1232737     ZGre    A    G        0      0        2 
   3   chr3_1232737     ZHar    A    G        1      2        2 
   3   chr3_1232737   Sample    A    G        0      0        2 
   3   chr3_1237487     AAsi    T    C        0      0        2 
   3   chr3_1237487     AKia    T    C        0      0        2 
   3   chr3_1237487     AOna    T    C        0      0        2 
   3   chr3_1237487     ASom    T    C        0      0        2 
   3   chr3_1237487     HCab    T    C      0.5      1        2 
   3   chr3_1237487     HPrz    T    C      0.5      1        2 
   3   chr3_1237487     ZBoe    T    C        0      0        2 
   3   chr3_1237487     ZGre    T    C        0      0        2 
   3   chr3_1237487     ZHar    T    C        0      0        2 
   3   chr3_1237487   Sample    T    C        0      0        2 
   3   chr3_1238034     AAsi    T    C        0      0        2 
   3   chr3_1238034     AKia    T    C        0      0        2 
   3   chr3_1238034     AOna    T    C        0      0        2 
   3   chr3_1238034     ASom    T    C        0      0        2 
   3   chr3_1238034     HCab    T    C        0      0        2 
   3   chr3_1238034     HPrz    T    C        0      0        2 
   3   chr3_1238034     ZBoe    T    C        0      0        2 
   3   chr3_1238034     ZGre    T    C        0      0        2 
   3   chr3_1238034     ZHar    T    C        1      2        2 
   3   chr3_1238034   Sample    T    C        0      0        2 
   3   chr3_1248979     AAsi    C    T        0      0        2 
   3   chr3_1248979     AKia    C    T        0      0        2 
   3   chr3_1248979     AOna    C    T        0      0        2 
   3   chr3_1248979     ASom    C    T        0      0        2 
   3   chr3_1248979     HCab    C    T        0      0        2 
   3   chr3_1248979     HPrz    C    T        0      0        2 
   3   chr3_1248979     ZBoe    C    T        0      0        2 
   3   chr3_1248979     ZGre    C    T        1      2        2 
   3   chr3_1248979     ZHar    C    T        0      0        2 
   3   chr3_1248979   Sample    C    T        0      0        2 
   3   chr3_1250039     AAsi    T    G        0      0        2 
   3   chr3_1250039     AKia    T    G        0      0        2 
   3   chr3_1250039     AOna    T    G      0.5      1        2 
   3   chr3_1250039     ASom    T    G        0      0        2 
   3   chr3_1250039     HCab    T    G        0      0        2 
   3   chr3_1250039     HPrz    T    G        0      0        2 
   3   chr3_1250039     ZBoe    T    G        0      0        2 
   3   chr3_1250039     ZGre    T    G        0      0        2 
   3   chr3_1250039     ZHar    T    G        0      0        2 
   3   chr3_1250039   Sample    T    G        0      0        2 
   3   chr3_1254280     AAsi    G    A        0      0        2 
   3   chr3_1254280     AKia    G    A        1      2        2 
   3   chr3_1254280     AOna    G    A        0      0        2 
   3   chr3_1254280     ASom    G    A        0      0        2 
   3   chr3_1254280     HCab    G    A        0      0        2 
   3   chr3_1254280     HPrz    G    A        0      0        2 
   3   chr3_1254280     ZBoe    G    A        0      0        2 
   3   chr3_1254280     ZGre    G    A        0      0        2 
   3   chr3_1254280     ZHar    G    A        0      0        2 
   3   chr3_1254280   Sample    G    A        0      0        2 
   3   chr3_1270521     AAsi    C    A        0      0        2 
   3   chr3_1270521     AKia    C    A        0      0        2 
   3   chr3_1270521     AOna    C    A        0      0        2 
   3   chr3_1270521     ASom    C    A        0      0        2 
   3   chr3_1270521     HCab    C    A        0      0        2 
   3   chr3_1270521     HPrz    C    A        0      0        2 
   3   chr3_1270521     ZBoe    C    A      0.5      1        2 
   3   chr3_1270521     ZGre    C    A        0      0        2 
   3   chr3_1270521     ZHar    C    A        0      0        2 
   3   chr3_1270521   Sample    C    A        0      0        2 
   3   chr3_1277765     AAsi    G    C        0      0        2 
   3   chr3_1277765     AKia    G    C        0      0        2 
   3   chr3_1277765     AOna    G    C        0      0        2 
   3   chr3_1277765     ASom    G    C        0      0        2 
   3   chr3_1277765     HCab    G    C        0      0        2 
   3   chr3_1277765     HPrz    G    C      0.5      1        2 
   3   chr3_1277765     ZBoe    G    C        0      0        2 
   3   chr3_1277765     ZGre    G    C        0      0        2 
   3   chr3_1277765     ZHar    G    C        0      0        2 
   3   chr3_1277765   Sample    G    C        0      0        2 
   3   chr3_1279301     AAsi    A    G        0      0        2 
   3   chr3_1279301     AKia    A    G        0      0        2 
   3   chr3_1279301     AOna    A    G        1      2        2 
   3   chr3_1279301     ASom    A    G        0      0        2 
   3   chr3_1279301     HCab    A    G        0      0        2 
   3   chr3_1279301     HPrz    A    G        0      0        2 
   3   chr3_1279301     ZBoe    A    G        0      0        2 
   3   chr3_1279301     ZGre    A    G        0      0        2 
   3   chr3_1279301     ZHar    A    G        0      0        2 
   3   chr3_1279301   Sample    A    G        0      0        2 
   3   chr3_1288696     AAsi    C    G        0      0        2 
   3   chr3_1288696     AKia    C    G        0      0        2 
   3   chr3_1288696     AOna    C    G      0.5      1        2 
   3   chr3_1288696     ASom    C    G        0      0        2 
   3   chr3_1288696     HCab    C    G        0      0        2 
   3   chr3_1288696     HPrz    C    G        0      0        2 
   3   chr3_1288696     ZBoe    C    G        0      0        2 
   3   chr3_1288696     ZGre    C    G        0      0        2 
   3   chr3_1288696     ZHar    C    G        0      0        2 
   3   chr3_1288696   Sample    C    G        0      0        2 
   3   chr3_1298595     AAsi    G    A        0      0        2 
   3   chr3_1298595     AKia    G    A        0      0        2 
   3   chr3_1298595     AOna    G    A        0      0        2 
   3   chr3_1298595     ASom    G    A        0      0        2 
   3   chr3_1298595     HCab    G    A      0.5      1        2 
   3   chr3_1298595     HPrz    G    A        1      2        2 
   3   chr3_1298595     ZBoe    G    A        0      0        2 
   3   chr3_1298595     ZGre    G    A        0      0        2 
   3   chr3_1298595     ZHar    G    A        1      2        2 
   3   chr3_1298595   Sample    G    A        0      0        2 
   3   chr3_1303797     AAsi    T    C        0      0        2 
   3   chr3_1303797     AKia    T    C        0      0        2 
   3   chr3_1303797     AOna    T    C        0      0        2 
   3   chr3_1303797     ASom    T    C        0      0        2 
   3   chr3_1303797     HCab    T    C        1      2        2 
   3   chr3_1303797     HPrz    T    C        1      2        2 
   3   chr3_1303797     ZBoe    T    C        0      0        2 
   3   chr3_1303797     ZGre    T    C        0      0        2 
   3   chr3_1303797     ZHar    T    C        0      0        2 
   3   chr3_1303797   Sample    T    C        0      0        2 
   3   chr3_1310082     AAsi    T    G        0      0        2 
   3   chr3_1310082     AKia    T    G        0      0        2 
   3   chr3_1310082     AOna    T    G        0      0        2 
   3   chr3_1310082     ASom    T    G        0      0        2 
   3   chr3_1310082     HCab    T    G      0.5      1        2 
   3   chr3_1310082     HPrz    T    G        0      0        2 
   3   chr3_1310082     ZBoe    T    G        0      0        2 
   3   chr3_1310082     ZGre    T    G        0      0        2 
   3   chr3_1310082     ZHar    T    G        0      0        2 
   3   chr3_1310082   Sample    T    G        0      0        2 
   3   chr3_1328526     AAsi    G    T        0      0        2 
   3   chr3_1328526     AKia    G    T        0      0        2 
   3   chr3_1328526     AOna    G    T        0      0        2 
   3   chr3_1328526     ASom    G    T        0      0        2 
   3   chr3_1328526     HCab    G    T      0.5      1        2 
   3   chr3_1328526     HPrz    G    T        0      0        2 
   3   chr3_1328526     ZBoe    G    T        0      0        2 
   3   chr3_1328526     ZGre    G    T        0      0        2 
   3   chr3_1328526     ZHar    G    T        0      0        2 
   3   chr3_1328526   Sample    G    T        0      0        2 
   3   chr3_1329404     AAsi    A    T        0      0        2 
   3   chr3_1329404     AKia    A    T        1      2        2 
   3   chr3_1329404     AOna    A    T        0      0        2 
   3   chr3_1329404     ASom    A    T        0      0        2 
   3   chr3_1329404     HCab    A    T        0      0        2 
   3   chr3_1329404     HPrz    A    T        0      0        2 
   3   chr3_1329404     ZBoe    A    T        0      0        2 
   3   chr3_1329404     ZGre    A    T        0      0        2 
   3   chr3_1329404     ZHar    A    T        0      0        2 
   3   chr3_1329404   Sample    A    T        0      0        2 
   3   chr3_1329726     AAsi    T    G        0      0        2 
   3   chr3_1329726     AKia    T    G        1      2        2 
   3   chr3_1329726     AOna    T    G        0      0        2 
   3   chr3_1329726     ASom    T    G        0      0        2 
   3   chr3_1329726     HCab    T    G        0      0        2 
   3   chr3_1329726     HPrz    T    G        0      0        2 
   3   chr3_1329726     ZBoe    T    G        0      0        2 
   3   chr3_1329726     ZGre    T    G        0      0        2 
   3   chr3_1329726     ZHar    T    G        0      0        2 
   3   chr3_1329726   Sample    T    G        0      0        2 
   3   chr3_1332936     AAsi    C    A        0      0        2 
   3   chr3_1332936     AKia    C    A        0      0        2 
   3   chr3_1332936     AOna    C    A        0      0        2 
   3   chr3_1332936     ASom    C    A        1      2        2 
   3   chr3_1332936     HCab    C    A        0      0        2 
   3   chr3_1332936     HPrz    C    A        0      0        2 
   3   chr3_1332936     ZBoe    C    A        0      0        2 
   3   chr3_1332936     ZGre    C    A        0      0        2 
   3   chr3_1332936     ZHar    C    A        0      0        2 
   3   chr3_1332936   Sample    C    A        0      0        2 
   3   chr3_1334261     AAsi    G    C        0      0        2 
   3   chr3_1334261     AKia    G    C        0      0        2 
   3   chr3_1334261     AOna    G    C        0      0        2 
   3   chr3_1334261     ASom    G    C        0      0        2 
   3   chr3_1334261     HCab    G    C        1      2        2 
   3   chr3_1334261     HPrz    G    C        1      2        2 
   3   chr3_1334261     ZBoe    G    C        0      0        2 
   3   chr3_1334261     ZGre    G    C        0      0        2 
   3   chr3_1334261     ZHar    G    C        0      0        2 
   3   chr3_1334261   Sample    G    C        0      0        2 
   3   chr3_1335343     AAsi    T    C        0      0        2 
   3   chr3_1335343     AKia    T    C        0      0        2 
   3   chr3_1335343     AOna    T    C        0      0        2 
   3   chr3_1335343     ASom    T    C        0      0        2 
   3   chr3_1335343     HCab    T    C        0      0        2 
   3   chr3_1335343     HPrz    T    C        0      0        2 
   3   chr3_1335343     ZBoe    T    C        0      0        2 
   3   chr3_1335343     ZGre    T    C        0      0        2 
   3   chr3_1335343     ZHar    T    C        1      2        2 
   3   chr3_1335343   Sample    T    C        0      0        2 
   3   chr3_1341131     AAsi    T    G        0      0        2 
   3   chr3_1341131     AKia    T    G        0      0        2 
   3   chr3_1341131     AOna    T    G        0      0        2 
   3   chr3_1341131     ASom    T    G        0      0        2 
   3   chr3_1341131     HCab    T    G        0      0        2 
   3   chr3_1341131     HPrz    T    G        0      0        2 
   3   chr3_1341131     ZBoe    T    G      0.5      1        2 
   3   chr3_1341131     ZGre    T    G        0      0        2 
   3   chr3_1341131     ZHar    T    G        0      0        2 
   3   chr3_1341131   Sample    T    G        0      0        2 
   3   chr3_1341538     AAsi    T    A        0      0        2 
   3   chr3_1341538     AKia    T    A        0      0        2 
   3   chr3_1341538     AOna    T    A        0      0        2 
   3   chr3_1341538     ASom    T    A        0      0        2 
   3   chr3_1341538     HCab    T    A        1      2        2 
   3   chr3_1341538     HPrz    T    A        1      2        2 
   3   chr3_1341538     ZBoe    T    A        0      0        2 
   3   chr3_1341538     ZGre    T    A        0      0        2 
   3   chr3_1341538     ZHar    T    A        0      0        2 
   3   chr3_1341538   Sample    T    A        0      0        2 
   3   chr3_1342987     AAsi    C    T        0      0        2 
   3   chr3_1342987     AKia    C    T        0      0        2 
   3   chr3_1342987     AOna    C    T        0      0        2 
   3   chr3_1342987     ASom    C    T        0      0        2 
   3   chr3_1342987     HCab    C    T        0      0        2 
   3   chr3_1342987     HPrz    C    T        0      0        2 
   3   chr3_1342987     ZBoe    C    T      0.5      1        2 
   3   chr3_1342987     ZGre    C    T        0      0        2 
   3   chr3_1342987     ZHar    C    T        0      0        2 
   3   chr3_1342987   Sample    C    T        0      0        2 
   3   chr3_1343577     AAsi    T    C        0      0        2 
   3   chr3_1343577     AKia    T    C        0      0        2 
   3   chr3_1343577     AOna    T    C        0      0        2 
   3   chr3_1343577     ASom    T    C        0      0        2 
   3   chr3_1343577     HCab    T    C        0      0        2 
   3   chr3_1343577     HPrz    T    C        1      2        2 
   3   chr3_1343577     ZBoe    T    C        0      0        2 
   3   chr3_1343577     ZGre    T    C        0      0        2 
   3   chr3_1343577     ZHar    T    C        0      0        2 
   3   chr3_1343577   Sample    T    C        0      0        2 
   3   chr3_1352388     AAsi    T    G        0      0        2 
   3   chr3_1352388     AKia    T    G      0.5      1        2 
   3   chr3_1352388     AOna    T    G        0      0        2 
   3   chr3_1352388     ASom    T    G        0      0        2 
   3   chr3_1352388     HCab    T    G        0      0        2 
   3   chr3_1352388     HPrz    T    G        0      0        2 
   3   chr3_1352388     ZBoe    T    G        0      0        2 
   3   chr3_1352388     ZGre    T    G        0      0        2 
   3   chr3_1352388     ZHar    T    G        0      0        2 
   3   chr3_1352388   Sample    T    G        0      0        2 
   3   chr3_1354741     AAsi    T    C        0      0        2 
   3   chr3_1354741     AKia    T    C        0      0        2 
   3   chr3_1354741     AOna    T    C        0      0        2 
   3   chr3_1354741     ASom    T    C        0      0        2 
   3   chr3_1354741     HCab    T    C        1      2        2 
   3   chr3_1354741     HPrz    T    C        1      2        2 
   3   chr3_1354741     ZBoe    T    C        0      0        2 
   3   chr3_1354741     ZGre    T    C        0      0        2 
   3   chr3_1354741     ZHar    T    C        0      0        2 
   3   chr3_1354741   Sample    T    C        0      0        2 
   3   chr3_1355504     AAsi    T    C        1      2        2 
   3   chr3_1355504     AKia    T    C        0      0        2 
   3   chr3_1355504     AOna    T    C      0.5      1        2 
   3   chr3_1355504     ASom    T    C        1      2        2 
   3   chr3_1355504     HCab    T    C        0      0        2 
   3   chr3_1355504     HPrz    T    C        0      0        2 
   3   chr3_1355504     ZBoe    T    C        0      0        2 
   3   chr3_1355504     ZGre    T    C        0      0        2 
   3   chr3_1355504     ZHar    T    C        0      0        2 
   3   chr3_1355504   Sample    T    C        1      2        2 
   3   chr3_1356130     AAsi    G    A        0      0        2 
   3   chr3_1356130     AKia    G    A        0      0        2 
   3   chr3_1356130     AOna    G    A        0      0        2 
   3   chr3_1356130     ASom    G    A        0      0        2 
   3   chr3_1356130     HCab    G    A        1      2        2 
   3   chr3_1356130     HPrz    G    A        1      2        2 
   3   chr3_1356130     ZBoe    G    A        0      0        2 
   3   chr3_1356130     ZGre    G    A        0      0        2 
   3   chr3_1356130     ZHar    G    A        0      0        2 
   3   chr3_1356130   Sample    G    A        0      0        2 
   3   chr3_1359160     AAsi    C    T        0      0        2 
   3   chr3_1359160     AKia    C    T        0      0        2 
   3   chr3_1359160     AOna    C    T        0      0        2 
   3   chr3_1359160     ASom    C    T        0      0        2 
   3   chr3_1359160     HCab    C    T        0      0        2 
   3   chr3_1359160     HPrz    C    T        0      0        2 
   3   chr3_1359160     ZBoe    C    T        0      0        2 
   3   chr3_1359160     ZGre    C    T        1      2        2 
   3   chr3_1359160     ZHar    C    T        0      0        2 
   3   chr3_1359160   Sample    C    T        0      0        2 
   3   chr3_1365579     AAsi    A    G        0      0        2 
   3   chr3_1365579     AKia    A    G        0      0        2 
   3   chr3_1365579     AOna    A    G        0      0        2 
   3   chr3_1365579     ASom    A    G        0      0        2 
   3   chr3_1365579     HCab    A    G        0      0        2 
   3   chr3_1365579     HPrz    A    G        0      0        2 
   3   chr3_1365579     ZBoe    A    G        1      2        2 
   3   chr3_1365579     ZGre    A    G        0      0        2 
   3   chr3_1365579     ZHar    A    G        0      0        2 
   3   chr3_1365579   Sample    A    G        0      0        2 
   3   chr3_1370389     AAsi    C    G        0      0        2 
   3   chr3_1370389     AKia    C    G        0      0        2 
   3   chr3_1370389     AOna    C    G        0      0        2 
   3   chr3_1370389     ASom    C    G        0      0        2 
   3   chr3_1370389     HCab    C    G        0      0        2 
   3   chr3_1370389     HPrz    C    G        0      0        2 
   3   chr3_1370389     ZBoe    C    G        1      2        2 
   3   chr3_1370389     ZGre    C    G        0      0        2 
   3   chr3_1370389     ZHar    C    G        0      0        2 
   3   chr3_1370389   Sample    C    G        0      0        2 
   3   chr3_1371518     AAsi    C    G        0      0        2 
   3   chr3_1371518     AKia    C    G        0      0        2 
   3   chr3_1371518     AOna    C    G        0      0        2 
   3   chr3_1371518     ASom    C    G        0      0        2 
   3   chr3_1371518     HCab    C    G        1      2        2 
   3   chr3_1371518     HPrz    C    G        1      2        2 
   3   chr3_1371518     ZBoe    C    G        0      0        2 
   3   chr3_1371518     ZGre    C    G        0      0        2 
   3   chr3_1371518     ZHar    C    G        0      0        2 
   3   chr3_1371518   Sample    C    G        0      0        2 
   3   chr3_1372186     AAsi    G    C      0.5      1        2 
   3   chr3_1372186     AKia    G    C        0      0        2 
   3   chr3_1372186     AOna    G    C        0      0        2 
   3   chr3_1372186     ASom    G    C        0      0        2 
   3   chr3_1372186     HCab    G    C        0      0        2 
   3   chr3_1372186     HPrz    G    C        0      0        2 
   3   chr3_1372186     ZBoe    G    C        0      0        2 
   3   chr3_1372186     ZGre    G    C        0      0        2 
   3   chr3_1372186     ZHar    G    C        0      0        2 
   3   chr3_1372186   Sample    G    C        1      2        2 
   3   chr3_1376157     AAsi    T    G        0      0        2 
   3   chr3_1376157     AKia    T    G        0      0        2 
   3   chr3_1376157     AOna    T    G        0      0        2 
   3   chr3_1376157     ASom    T    G        0      0        2 
   3   chr3_1376157     HCab    T    G        0      0        2 
   3   chr3_1376157     HPrz    T    G        0      0        2 
   3   chr3_1376157     ZBoe    T    G        1      2        2 
   3   chr3_1376157     ZGre    T    G        0      0        2 
   3   chr3_1376157     ZHar    T    G        0      0        2 
   3   chr3_1376157   Sample    T    G        0      0        2 
   3   chr3_1376751     AAsi    G    T        0      0        2 
   3   chr3_1376751     AKia    G    T        0      0        2 
   3   chr3_1376751     AOna    G    T        0      0        2 
   3   chr3_1376751     ASom    G    T        0      0        2 
   3   chr3_1376751     HCab    G    T        0      0        2 
   3   chr3_1376751     HPrz    G    T      0.5      1        2 
   3   chr3_1376751     ZBoe    G    T        0      0        2 
   3   chr3_1376751     ZGre    G    T        0      0        2 
   3   chr3_1376751     ZHar    G    T        0      0        2 
   3   chr3_1376751   Sample    G    T        0      0        2 
   3   chr3_1378104     AAsi    C    G        0      0        2 
   3   chr3_1378104     AKia    C    G        0      0        2 
   3   chr3_1378104     AOna    C    G        0      0        2 
   3   chr3_1378104     ASom    C    G        0      0        2 
   3   chr3_1378104     HCab    C    G        0      0        2 
   3   chr3_1378104     HPrz    C    G      0.5      1        2 
   3   chr3_1378104     ZBoe    C    G        0      0        2 
   3   chr3_1378104     ZGre    C    G        0      0        2 
   3   chr3_1378104     ZHar    C    G        0      0        2 
   3   chr3_1378104   Sample    C    G        0      0        2 
   3   chr3_1382993     AAsi    A    G        0      0        2 
   3   chr3_1382993     AKia    A    G        0      0        2 
   3   chr3_1382993     AOna    A    G        0      0        2 
   3   chr3_1382993     ASom    A    G        0      0        2 
   3   chr3_1382993     HCab    A    G        0      0        2 
   3   chr3_1382993     HPrz    A    G        0      0        2 
   3   chr3_1382993     ZBoe    A    G        0      0        2 
   3   chr3_1382993     ZGre    A    G        0      0        2 
   3   chr3_1382993     ZHar    A    G        1      2        2 
   3   chr3_1382993   Sample    A    G        0      0        2 
   3   chr3_1384994     AAsi    A    G      0.5      1        2 
   3   chr3_1384994     AKia    A    G        0      0        2 
   3   chr3_1384994     AOna    A    G        0      0        2 
   3   chr3_1384994     ASom    A    G        0      0        2 
   3   chr3_1384994     HCab    A    G        0      0        2 
   3   chr3_1384994     HPrz    A    G        0      0        2 
   3   chr3_1384994     ZBoe    A    G        0      0        2 
   3   chr3_1384994     ZGre    A    G        0      0        2 
   3   chr3_1384994     ZHar    A    G        0      0        2 
   3   chr3_1384994   Sample    A    G        1      2        2 
   3   chr3_1388649     AAsi    A    G      0.5      1        2 
   3   chr3_1388649     AKia    A    G        0      0        2 
   3   chr3_1388649     AOna    A    G        0      0        2 
   3   chr3_1388649     ASom    A    G        0      0        2 
   3   chr3_1388649     HCab    A    G        0      0        2 
   3   chr3_1388649     HPrz    A    G        0      0        2 
   3   chr3_1388649     ZBoe    A    G        0      0        2 
   3   chr3_1388649     ZGre    A    G        0      0        2 
   3   chr3_1388649     ZHar    A    G        0      0        2 
   3   chr3_1388649   Sample    A    G        1      2        2 
   3   chr3_1388777     AAsi    T    C        0      0        2 
   3   chr3_1388777     AKia    T    C        0      0        2 
   3   chr3_1388777     AOna    T    C        0      0        2 
   3   chr3_1388777     ASom    T    C        0      0        2 
   3   chr3_1388777     HCab    T    C        0      0        2 
   3   chr3_1388777     HPrz    T    C        0      0        2 
   3   chr3_1388777     ZBoe    T    C        1      2        2 
   3   chr3_1388777     ZGre    T    C        0      0        2 
   3   chr3_1388777     ZHar    T    C        0      0        2 
   3   chr3_1388777   Sample    T    C        0      0        2 
   3   chr3_1390137     AAsi    T    C        0      0        2 
   3   chr3_1390137     AKia    T    C      0.5      1        2 
   3   chr3_1390137     AOna    T    C        0      0        2 
   3   chr3_1390137     ASom    T    C        0      0        2 
   3   chr3_1390137     HCab    T    C        0      0        2 
   3   chr3_1390137     HPrz    T    C        0      0        2 
   3   chr3_1390137     ZBoe    T    C        0      0        2 
   3   chr3_1390137     ZGre    T    C        0      0        2 
   3   chr3_1390137     ZHar    T    C        0      0        2 
   3   chr3_1390137   Sample    T    C        0      0        2 
   3   chr3_1391963     AAsi    A    G        0      0        2 
   3   chr3_1391963     AKia    A    G        0      0        2 
   3   chr3_1391963     AOna    A    G        0      0        2 
   3   chr3_1391963     ASom    A    G        1      2        2 
   3   chr3_1391963     HCab    A    G        0      0        2 
   3   chr3_1391963     HPrz    A    G        0      0        2 
   3   chr3_1391963     ZBoe    A    G        0      0        2 
   3   chr3_1391963     ZGre    A    G        0      0        2 
   3   chr3_1391963     ZHar    A    G        0      0        2 
   3   chr3_1391963   Sample    A    G        0      0        2 
   3   chr3_1395385     AAsi    C    T        0      0        2 
   3   chr3_1395385     AKia    C    T        0      0        2 
   3   chr3_1395385     AOna    C    T        0      0        2 
   3   chr3_1395385     ASom    C    T        0      0        2 
   3   chr3_1395385     HCab    C    T        1      2        2 
   3   chr3_1395385     HPrz    C    T        1      2        2 
   3   chr3_1395385     ZBoe    C    T        0      0        2 
   3   chr3_1395385     ZGre    C    T        0      0        2 
   3   chr3_1395385     ZHar    C    T        0      0        2 
   3   chr3_1395385   Sample    C    T        0      0        2 
   3   chr3_1395903     AAsi    G    A        0      0        2 
   3   chr3_1395903     AKia    G    A        0      0        2 
   3   chr3_1395903     AOna    G    A        0      0        2 
   3   chr3_1395903     ASom    G    A        0      0        2 
   3   chr3_1395903     HCab    G    A        1      2        2 
   3   chr3_1395903     HPrz    G    A        1      2        2 
   3   chr3_1395903     ZBoe    G    A        0      0        2 
   3   chr3_1395903     ZGre    G    A        0      0        2 
   3   chr3_1395903     ZHar    G    A        0      0        2 
   3   chr3_1395903   Sample    G    A        0      0        2 
   3   chr3_1397189     AAsi    C    G        0      0        2 
   3   chr3_1397189     AKia    C    G        0      0        2 
   3   chr3_1397189     AOna    C    G        0      0        2 
   3   chr3_1397189     ASom    C    G        0      0        2 
   3   chr3_1397189     HCab    C    G        0      0        2 
   3   chr3_1397189     HPrz    C    G        0      0        2 
   3   chr3_1397189     ZBoe    C    G        0      0        2 
   3   chr3_1397189     ZGre    C    G      0.5      1        2 
   3   chr3_1397189     ZHar    C    G        0      0        2 
   3   chr3_1397189   Sample    C    G        0      0        2 
   3   chr3_1406345     AAsi    C    T        0      0        2 
   3   chr3_1406345     AKia    C    T        0      0        2 
   3   chr3_1406345     AOna    C    T        0      0        2 
   3   chr3_1406345     ASom    C    T        0      0        2 
   3   chr3_1406345     HCab    C    T        0      0        2 
   3   chr3_1406345     HPrz    C    T        0      0        2 
   3   chr3_1406345     ZBoe    C    T        0      0        2 
   3   chr3_1406345     ZGre    C    T        0      0        2 
   3   chr3_1406345     ZHar    C    T        1      2        2 
   3   chr3_1406345   Sample    C    T        0      0        2 
   3   chr3_1407500     AAsi    T    G        0      0        2 
   3   chr3_1407500     AKia    T    G        0      0        2 
   3   chr3_1407500     AOna    T    G        0      0        2 
   3   chr3_1407500     ASom    T    G        0      0        2 
   3   chr3_1407500     HCab    T    G        0      0        2 
   3   chr3_1407500     HPrz    T    G        0      0        2 
   3   chr3_1407500     ZBoe    T    G      0.5      1        2 
   3   chr3_1407500     ZGre    T    G        0      0        2 
   3   chr3_1407500     ZHar    T    G        0      0        2 
   3   chr3_1407500   Sample    T    G        0      0        2 
   3   chr3_1408522     AAsi    C    T        0      0        2 
   3   chr3_1408522     AKia    C    T        0      0        2 
   3   chr3_1408522     AOna    C    T        0      0        2 
   3   chr3_1408522     ASom    C    T        0      0        2 
   3   chr3_1408522     HCab    C    T        0      0        2 
   3   chr3_1408522     HPrz    C    T      0.5      1        2 
   3   chr3_1408522     ZBoe    C    T        0      0        2 
   3   chr3_1408522     ZGre    C    T        0      0        2 
   3   chr3_1408522     ZHar    C    T        0      0        2 
   3   chr3_1408522   Sample    C    T        0      0        2 
   3   chr3_1417039     AAsi    A    C        0      0        2 
   3   chr3_1417039     AKia    A    C        0      0        2 
   3   chr3_1417039     AOna    A    C        0      0        2 
   3   chr3_1417039     ASom    A    C        0      0        2 
   3   chr3_1417039     HCab    A    C        0      0        2 
   3   chr3_1417039     HPrz    A    C        0      0        2 
   3   chr3_1417039     ZBoe    A    C      0.5      1        2 
   3   chr3_1417039     ZGre    A    C        0      0        2 
   3   chr3_1417039     ZHar    A    C        0      0        2 
   3   chr3_1417039   Sample    A    C        0      0        2 
   3   chr3_1423582     AAsi    G    A        0      0        2 
   3   chr3_1423582     AKia    G    A        0      0        2 
   3   chr3_1423582     AOna    G    A        0      0        2 
   3   chr3_1423582     ASom    G    A        0      0        2 
   3   chr3_1423582     HCab    G    A        1      2        2 
   3   chr3_1423582     HPrz    G    A        1      2        2 
   3   chr3_1423582     ZBoe    G    A        0      0        2 
   3   chr3_1423582     ZGre    G    A        0      0        2 
   3   chr3_1423582     ZHar    G    A        0      0        2 
   3   chr3_1423582   Sample    G    A        0      0        2 
   3   chr3_1424894     AAsi    C    A        0      0        2 
   3   chr3_1424894     AKia    C    A        0      0        2 
   3   chr3_1424894     AOna    C    A        0      0        2 
   3   chr3_1424894     ASom    C    A        0      0        2 
   3   chr3_1424894     HCab    C    A        1      2        2 
   3   chr3_1424894     HPrz    C    A        1      2        2 
   3   chr3_1424894     ZBoe    C    A        0      0        2 
   3   chr3_1424894     ZGre    C    A        0      0        2 
   3   chr3_1424894     ZHar    C    A        0      0        2 
   3   chr3_1424894   Sample    C    A        0      0        2 
   3   chr3_1430080     AAsi    T    C        0      0        2 
   3   chr3_1430080     AKia    T    C        0      0        2 
   3   chr3_1430080     AOna    T    C      0.5      1        2 
   3   chr3_1430080     ASom    T    C        0      0        2 
   3   chr3_1430080     HCab    T    C        0      0        2 
   3   chr3_1430080     HPrz    T    C        0      0        2 
   3   chr3_1430080     ZBoe    T    C        0      0        2 
   3   chr3_1430080     ZGre    T    C        0      0        2 
   3   chr3_1430080     ZHar    T    C        0      0        2 
   3   chr3_1430080   Sample    T    C        0      0        2 
   3   chr3_1431401     AAsi    C    G        0      0        2 
   3   chr3_1431401     AKia    C    G        0      0        2 
   3   chr3_1431401     AOna    C    G      0.5      1        2 
   3   chr3_1431401     ASom    C    G        0      0        2 
   3   chr3_1431401     HCab    C    G        0      0        2 
   3   chr3_1431401     HPrz    C    G        0      0        2 
   3   chr3_1431401     ZBoe    C    G        0      0        2 
   3   chr3_1431401     ZGre    C    G        0      0        2 
   3   chr3_1431401     ZHar    C    G        0      0        2 
   3   chr3_1431401   Sample    C    G        0      0        2 
   3   chr3_1435142     AAsi    A    G        0      0        2 
   3   chr3_1435142     AKia    A    G        0      0        2 
   3   chr3_1435142     AOna    A    G        0      0        2 
   3   chr3_1435142     ASom    A    G        0      0        2 
   3   chr3_1435142     HCab    A    G        0      0        2 
   3   chr3_1435142     HPrz    A    G        0      0        2 
   3   chr3_1435142     ZBoe    A    G        0      0        2 
   3   chr3_1435142     ZGre    A    G        1      2        2 
   3   chr3_1435142     ZHar    A    G        0      0        2 
   3   chr3_1435142   Sample    A    G        0      0        2 
   3   chr3_1443909     AAsi    G    A        0      0        2 
   3   chr3_1443909     AKia    G    A        0      0        2 
   3   chr3_1443909     AOna    G    A        0      0        2 
   3   chr3_1443909     ASom    G    A        0      0        2 
   3   chr3_1443909     HCab    G    A        1      2        2 
   3   chr3_1443909     HPrz    G    A        1      2        2 
   3   chr3_1443909     ZBoe    G    A        0      0        2 
   3   chr3_1443909     ZGre    G    A        0      0        2 
   3   chr3_1443909     ZHar    G    A        0      0        2 
   3   chr3_1443909   Sample    G    A        0      0        2 
   3   chr3_1444410     AAsi    A    G        0      0        2 
   3   chr3_1444410     AKia    A    G        0      0        2 
   3   chr3_1444410     AOna    A    G        0      0        2 
   3   chr3_1444410     ASom    A    G        0      0        2 
   3   chr3_1444410     HCab    A    G      0.5      1        2 
   3   chr3_1444410     HPrz    A    G        0      0        2 
   3   chr3_1444410     ZBoe    A    G        0      0        2 
   3   chr3_1444410     ZGre    A    G        0      0        2 
   3   chr3_1444410     ZHar    A    G        0      0        2 
   3   chr3_1444410   Sample    A    G        0      0        2 
   3   chr3_1446512     AAsi    A    G        0      0        2 
   3   chr3_1446512     AKia    A    G        0      0        2 
   3   chr3_1446512     AOna    A    G        0      0        2 
   3   chr3_1446512     ASom    A    G        0      0        2 
   3   chr3_1446512     HCab    A    G        1      2        2 
   3   chr3_1446512     HPrz    A    G        1      2        2 
   3   chr3_1446512     ZBoe    A    G        0      0        2 
   3   chr3_1446512     ZGre    A    G        0      0        2 
   3   chr3_1446512     ZHar    A    G        0      0        2 
   3   chr3_1446512   Sample    A    G        0      0        2 
   3   chr3_1448867     AAsi    A    G        0      0        2 
   3   chr3_1448867     AKia    A    G        0      0        2 
   3   chr3_1448867     AOna    A    G        0      0        2 
   3   chr3_1448867     ASom    A    G        0      0        2 
   3   chr3_1448867     HCab    A    G        0      0        2 
   3   chr3_1448867     HPrz    A    G        0      0        2 
   3   chr3_1448867     ZBoe    A    G        0      0        2 
   3   chr3_1448867     ZGre    A    G        0      0        2 
   3   chr3_1448867     ZHar    A    G        1      2        2 
   3   chr3_1448867   Sample    A    G        0      0        2 
   3   chr3_1458730     AAsi    T    C        0      0        2 
   3   chr3_1458730     AKia    T    C        0      0        2 
   3   chr3_1458730     AOna    T    C        1      2        2 
   3   chr3_1458730     ASom    T    C        0      0        2 
   3   chr3_1458730     HCab    T    C        0      0        2 
   3   chr3_1458730     HPrz    T    C        0      0        2 
   3   chr3_1458730     ZBoe    T    C        0      0        2 
   3   chr3_1458730     ZGre    T    C        0      0        2 
   3   chr3_1458730     ZHar    T    C        0      0        2 
   3   chr3_1458730   Sample    T    C        0      0        2 
   3   chr3_1459339     AAsi    A    G        0      0        2 
   3   chr3_1459339     AKia    A    G        0      0        2 
   3   chr3_1459339     AOna    A    G        0      0        2 
   3   chr3_1459339     ASom    A    G        0      0        2 
   3   chr3_1459339     HCab    A    G        0      0        2 
   3   chr3_1459339     HPrz    A    G        0      0        2 
   3   chr3_1459339     ZBoe    A    G        0      0        2 
   3   chr3_1459339     ZGre    A    G        0      0        2 
   3   chr3_1459339     ZHar    A    G        1      2        2 
   3   chr3_1459339   Sample    A    G        0      0        2 
   3   chr3_1463287     AAsi    T    C        0      0        2 
   3   chr3_1463287     AKia    T    C        0      0        2 
   3   chr3_1463287     AOna    T    C        0      0        2 
   3   chr3_1463287     ASom    T    C        0      0        2 
   3   chr3_1463287     HCab    T    C        0      0        2 
   3   chr3_1463287     HPrz    T    C        0      0        2 
   3   chr3_1463287     ZBoe    T    C      0.5      1        2 
   3   chr3_1463287     ZGre    T    C        0      0        2 
   3   chr3_1463287     ZHar    T    C        0      0        2 
   3   chr3_1463287   Sample    T    C        0      0        2 
   3   chr3_1464259     AAsi    C    G        0      0        2 
   3   chr3_1464259     AKia    C    G        0      0        2 
   3   chr3_1464259     AOna    C    G      0.5      1        2 
   3   chr3_1464259     ASom    C    G        0      0        2 
   3   chr3_1464259     HCab    C    G        0      0        2 
   3   chr3_1464259     HPrz    C    G        0      0        2 
   3   chr3_1464259     ZBoe    C    G        0      0        2 
   3   chr3_1464259     ZGre    C    G        0      0        2 
   3   chr3_1464259     ZHar    C    G        0      0        2 
   3   chr3_1464259   Sample    C    G        0      0        2 
   3   chr3_1464452     AAsi    A    G        0      0        2 
   3   chr3_1464452     AKia    A    G        0      0        2 
   3   chr3_1464452     AOna    A    G        0      0        2 
   3   chr3_1464452     ASom    A    G        0      0        2 
   3   chr3_1464452     HCab    A    G        1      2        2 
   3   chr3_1464452     HPrz    A    G        1      2        2 
   3   chr3_1464452     ZBoe    A    G        0      0        2 
   3   chr3_1464452     ZGre    A    G        0      0        2 
   3   chr3_1464452     ZHar    A    G        0      0        2 
   3   chr3_1464452   Sample    A    G        0      0        2 
   3   chr3_1467346     AAsi    G    T        0      0        2 
   3   chr3_1467346     AKia    G    T        0      0        2 
   3   chr3_1467346     AOna    G    T        0      0        2 
   3   chr3_1467346     ASom    G    T        0      0        2 
   3   chr3_1467346     HCab    G    T        1      2        2 
   3   chr3_1467346     HPrz    G    T        1      2        2 
   3   chr3_1467346     ZBoe    G    T        0      0        2 
   3   chr3_1467346     ZGre    G    T        0      0        2 
   3   chr3_1467346     ZHar    G    T        0      0        2 
   3   chr3_1467346   Sample    G    T        0      0        2 
   3   chr3_1467394     AAsi    A    G        0      0        2 
   3   chr3_1467394     AKia    A    G        0      0        2 
   3   chr3_1467394     AOna    A    G        1      2        2 
   3   chr3_1467394     ASom    A    G        0      0        2 
   3   chr3_1467394     HCab    A    G        0      0        2 
   3   chr3_1467394     HPrz    A    G        0      0        2 
   3   chr3_1467394     ZBoe    A    G        0      0        2 
   3   chr3_1467394     ZGre    A    G        0      0        2 
   3   chr3_1467394     ZHar    A    G        0      0        2 
   3   chr3_1467394   Sample    A    G        0      0        2 
   3   chr3_1467454     AAsi    T    C        0      0        2 
   3   chr3_1467454     AKia    T    C        1      2        2 
   3   chr3_1467454     AOna    T    C        0      0        2 
   3   chr3_1467454     ASom    T    C        0      0        2 
   3   chr3_1467454     HCab    T    C        0      0        2 
   3   chr3_1467454     HPrz    T    C        0      0        2 
   3   chr3_1467454     ZBoe    T    C        0      0        2 
   3   chr3_1467454     ZGre    T    C        0      0        2 
   3   chr3_1467454     ZHar    T    C        0      0        2 
   3   chr3_1467454   Sample    T    C        0      0        2 
   3   chr3_1468575     AAsi    T    C        0      0        2 
   3   chr3_1468575     AKia    T    C        0      0        2 
   3   chr3_1468575     AOna    T    C        1      2        2 
   3   chr3_1468575     ASom    T    C        0      0        2 
   3   chr3_1468575     HCab    T    C        0      0        2 
   3   chr3_1468575     HPrz    T    C        0      0        2 
   3   chr3_1468575     ZBoe    T    C        0      0        2 
   3   chr3_1468575     ZGre    T    C        0      0        2 
   3   chr3_1468575     ZHar    T    C        0      0        2 
   3   chr3_1468575   Sample    T    C        0      0        2 
   3   chr3_1470253     AAsi    T    C        0      0        2 
   3   chr3_1470253     AKia    T    C        0      0        2 
   3   chr3_1470253     AOna    T    C        1      2        2 
   3   chr3_1470253     ASom    T    C        0      0        2 
   3   chr3_1470253     HCab    T    C        0      0        2 
   3   chr3_1470253     HPrz    T    C        0      0        2 
   3   chr3_1470253     ZBoe    T    C        0      0        2 
   3   chr3_1470253     ZGre    T    C        0      0        2 
   3   chr3_1470253     ZHar    T    C        0      0        2 
   3   chr3_1470253   Sample    T    C        0      0        2 
   3   chr3_1472979     AAsi    T    G        0      0        2 
   3   chr3_1472979     AKia    T    G        0      0        2 
   3   chr3_1472979     AOna    T    G        1      2        2 
   3   chr3_1472979     ASom    T    G        0      0        2 
   3   chr3_1472979     HCab    T    G        0      0        2 
   3   chr3_1472979     HPrz    T    G        0      0        2 
   3   chr3_1472979     ZBoe    T    G        0      0        2 
   3   chr3_1472979     ZGre    T    G        0      0        2 
   3   chr3_1472979     ZHar    T    G        0      0        2 
   3   chr3_1472979   Sample    T    G        0      0        2 
   3   chr3_1473721     AAsi    T    A        0      0        2 
   3   chr3_1473721     AKia    T    A        0      0        2 
   3   chr3_1473721     AOna    T    A        0      0        2 
   3   chr3_1473721     ASom    T    A        0      0        2 
   3   chr3_1473721     HCab    T    A        1      2        2 
   3   chr3_1473721     HPrz    T    A        1      2        2 
   3   chr3_1473721     ZBoe    T    A        0      0        2 
   3   chr3_1473721     ZGre    T    A        0      0        2 
   3   chr3_1473721     ZHar    T    A        0      0        2 
   3   chr3_1473721   Sample    T    A        0      0        2 
   3   chr3_1473797     AAsi    A    G        0      0        2 
   3   chr3_1473797     AKia    A    G        0      0        2 
   3   chr3_1473797     AOna    A    G        0      0        2 
   3   chr3_1473797     ASom    A    G        0      0        2 
   3   chr3_1473797     HCab    A    G        0      0        2 
   3   chr3_1473797     HPrz    A    G        0      0        2 
   3   chr3_1473797     ZBoe    A    G      0.5      1        2 
   3   chr3_1473797     ZGre    A    G        0      0        2 
   3   chr3_1473797     ZHar    A    G        0      0        2 
   3   chr3_1473797   Sample    A    G        0      0        2 
   3   chr3_1474186     AAsi    C    G        0      0        2 
   3   chr3_1474186     AKia    C    G        0      0        2 
   3   chr3_1474186     AOna    C    G        0      0        2 
   3   chr3_1474186     ASom    C    G        0      0        2 
   3   chr3_1474186     HCab    C    G        0      0        2 
   3   chr3_1474186     HPrz    C    G        0      0        2 
   3   chr3_1474186     ZBoe    C    G      0.5      1        2 
   3   chr3_1474186     ZGre    C    G        0      0        2 
   3   chr3_1474186     ZHar    C    G        0      0        2 
   3   chr3_1474186   Sample    C    G        0      0        2 
   3   chr3_1483017     AAsi    A    G        0      0        2 
   3   chr3_1483017     AKia    A    G        0      0        2 
   3   chr3_1483017     AOna    A    G        0      0        2 
   3   chr3_1483017     ASom    A    G        0      0        2 
   3   chr3_1483017     HCab    A    G        1      2        2 
   3   chr3_1483017     HPrz    A    G        1      2        2 
   3   chr3_1483017     ZBoe    A    G        0      0        2 
   3   chr3_1483017     ZGre    A    G        0      0        2 
   3   chr3_1483017     ZHar    A    G        0      0        2 
   3   chr3_1483017   Sample    A    G        0      0        2 
   3   chr3_1488114     AAsi    A    C        1      2        2 
   3   chr3_1488114     AKia    A    C        0      0        2 
   3   chr3_1488114     AOna    A    C        0      0        2 
   3   chr3_1488114     ASom    A    C        1      2        2 
   3   chr3_1488114     HCab    A    C        1      2        2 
   3   chr3_1488114     HPrz    A    C        1      2        2 
   3   chr3_1488114     ZBoe    A    C        0      0        2 
   3   chr3_1488114     ZGre    A    C        0      0        2 
   3   chr3_1488114     ZHar    A    C        0      0        2 
   3   chr3_1488114   Sample    A    C        1      2        2 
   3   chr3_1488510     AAsi    A    G        0      0        2 
   3   chr3_1488510     AKia    A    G        0      0        2 
   3   chr3_1488510     AOna    A    G        0      0        2 
   3   chr3_1488510     ASom    A    G        0      0        2 
   3   chr3_1488510     HCab    A    G      0.5      1        2 
   3   chr3_1488510     HPrz    A    G        1      2        2 
   3   chr3_1488510     ZBoe    A    G        0      0        2 
   3   chr3_1488510     ZGre    A    G        0      0        2 
   3   chr3_1488510     ZHar    A    G        0      0        2 
   3   chr3_1488510   Sample    A    G        0      0        2 
   3   chr3_1490209     AAsi    G    A        0      0        2 
   3   chr3_1490209     AKia    G    A        0      0        2 
   3   chr3_1490209     AOna    G    A        1      2        2 
   3   chr3_1490209     ASom    G    A        0      0        2 
   3   chr3_1490209     HCab    G    A        0      0        2 
   3   chr3_1490209     HPrz    G    A        0      0        2 
   3   chr3_1490209     ZBoe    G    A        0      0        2 
   3   chr3_1490209     ZGre    G    A        0      0        2 
   3   chr3_1490209     ZHar    G    A        0      0        2 
   3   chr3_1490209   Sample    G    A        0      0        2 
   3   chr3_1494231     AAsi    T    C        0      0        2 
   3   chr3_1494231     AKia    T    C      0.5      1        2 
   3   chr3_1494231     AOna    T    C        0      0        2 
   3   chr3_1494231     ASom    T    C        0      0        2 
   3   chr3_1494231     HCab    T    C        0      0        2 
   3   chr3_1494231     HPrz    T    C        0      0        2 
   3   chr3_1494231     ZBoe    T    C        0      0        2 
   3   chr3_1494231     ZGre    T    C        0      0        2 
   3   chr3_1494231     ZHar    T    C        0      0        2 
   3   chr3_1494231   Sample    T    C        0      0        2 
   3   chr3_1494842     AAsi    A    G        0      0        2 
   3   chr3_1494842     AKia    A    G        0      0        2 
   3   chr3_1494842     AOna    A    G      0.5      1        2 
   3   chr3_1494842     ASom    A    G        0      0        2 
   3   chr3_1494842     HCab    A    G        0      0        2 
   3   chr3_1494842     HPrz    A    G        0      0        2 
   3   chr3_1494842     ZBoe    A    G        0      0        2 
   3   chr3_1494842     ZGre    A    G        0      0        2 
   3   chr3_1494842     ZHar    A    G        0      0        2 
   3   chr3_1494842   Sample    A    G        0      0        2 
   3   chr3_1496515     AAsi    G    A        0      0        2 
   3   chr3_1496515     AKia    G    A        0      0        2 
   3   chr3_1496515     AOna    G    A        0      0        2 
   3   chr3_1496515     ASom    G    A        0      0        2 
   3   chr3_1496515     HCab    G    A        1      2        2 
   3   chr3_1496515     HPrz    G    A        1      2        2 
   3   chr3_1496515     ZBoe    G    A        0      0        2 
   3   chr3_1496515     ZGre    G    A        0      0        2 
   3   chr3_1496515     ZHar    G    A        0      0        2 
   3   chr3_1496515   Sample    G    A        0      0        2 
   3   chr3_1501295     AAsi    T    G        0      0        2 
   3   chr3_1501295     AKia    T    G        0      0        2 
   3   chr3_1501295     AOna    T    G        0      0        2 
   3   chr3_1501295     ASom    T    G        0      0        2 
   3   chr3_1501295     HCab    T    G        0      0        2 
   3   chr3_1501295     HPrz    T    G      0.5      1        2 
   3   chr3_1501295     ZBoe    T    G        0      0        2 
   3   chr3_1501295     ZGre    T    G        0      0        2 
   3   chr3_1501295     ZHar    T    G        0      0        2 
   3   chr3_1501295   Sample    T    G        0      0        2 
   3   chr3_1507210     AAsi    T    G        0      0        2 
   3   chr3_1507210     AKia    T    G      0.5      1        2 
   3   chr3_1507210     AOna    T    G        0      0        2 
   3   chr3_1507210     ASom    T    G        0      0        2 
   3   chr3_1507210     HCab    T    G        0      0        2 
   3   chr3_1507210     HPrz    T    G        0      0        2 
   3   chr3_1507210     ZBoe    T    G        0      0        2 
   3   chr3_1507210     ZGre    T    G        0      0        2 
   3   chr3_1507210     ZHar    T    G        0      0        2 
   3   chr3_1507210   Sample    T    G        0      0        2 
   3   chr3_1511117     AAsi    A    G        0      0        2 
   3   chr3_1511117     AKia    A    G        0      0        2 
   3   chr3_1511117     AOna    A    G        0      0        2 
   3   chr3_1511117     ASom    A    G        0      0        2 
   3   chr3_1511117     HCab    A    G        1      2        2 
   3   chr3_1511117     HPrz    A    G        1      2        2 
   3   chr3_1511117     ZBoe    A    G        0      0        2 
   3   chr3_1511117     ZGre    A    G        0      0        2 
   3   chr3_1511117     ZHar    A    G        0      0        2 
   3   chr3_1511117   Sample    A    G        0      0        2 
   3   chr3_1512174     AAsi    A    G        0      0        2 
   3   chr3_1512174     AKia    A    G        0      0        2 
   3   chr3_1512174     AOna    A    G      0.5      1        2 
   3   chr3_1512174     ASom    A    G        0      0        2 
   3   chr3_1512174     HCab    A    G        0      0        2 
   3   chr3_1512174     HPrz    A    G        0      0        2 
   3   chr3_1512174     ZBoe    A    G        0      0        2 
   3   chr3_1512174     ZGre    A    G        0      0        2 
   3   chr3_1512174     ZHar    A    G        0      0        2 
   3   chr3_1512174   Sample    A    G        0      0        2 
   3   chr3_1513249     AAsi    T    C        0      0        2 
   3   chr3_1513249     AKia    T    C        0      0        2 
   3   chr3_1513249     AOna    T    C      0.5      1        2 
   3   chr3_1513249     ASom    T    C        0      0        2 
   3   chr3_1513249     HCab    T    C        0      0        2 
   3   chr3_1513249     HPrz    T    C        0      0        2 
   3   chr3_1513249     ZBoe    T    C        0      0        2 
   3   chr3_1513249     ZGre    T    C        0      0        2 
   3   chr3_1513249     ZHar    T    C        0      0        2 
   3   chr3_1513249   Sample    T    C        0      0        2 
   3   chr3_1514865     AAsi    A    G        0      0        2 
   3   chr3_1514865     AKia    A    G        0      0        2 
   3   chr3_1514865     AOna    A    G        0      0        2 
   3   chr3_1514865     ASom    A    G        0      0        2 
   3   chr3_1514865     HCab    A    G        1      2        2 
   3   chr3_1514865     HPrz    A    G        1      2        2 
   3   chr3_1514865     ZBoe    A    G        0      0        2 
   3   chr3_1514865     ZGre    A    G        0      0        2 
   3   chr3_1514865     ZHar    A    G        0      0        2 
   3   chr3_1514865   Sample    A    G        0      0        2 
   3   chr3_1516627     AAsi    G    C        0      0        2 
   3   chr3_1516627     AKia    G    C        0      0        2 
   3   chr3_1516627     AOna    G    C      0.5      1        2 
   3   chr3_1516627     ASom    G    C        0      0        2 
   3   chr3_1516627     HCab    G    C        0      0        2 
   3   chr3_1516627     HPrz    G    C        0      0        2 
   3   chr3_1516627     ZBoe    G    C        0      0        2 
   3   chr3_1516627     ZGre    G    C        0      0        2 
   3   chr3_1516627     ZHar    G    C        0      0        2 
   3   chr3_1516627   Sample    G    C        0      0        2 
   3   chr3_1520253     AAsi    G    C        0      0        2 
   3   chr3_1520253     AKia    G    C        0      0        2 
   3   chr3_1520253     AOna    G    C        0      0        2 
   3   chr3_1520253     ASom    G    C        0      0        2 
   3   chr3_1520253     HCab    G    C        0      0        2 
   3   chr3_1520253     HPrz    G    C      0.5      1        2 
   3   chr3_1520253     ZBoe    G    C        0      0        2 
   3   chr3_1520253     ZGre    G    C        0      0        2 
   3   chr3_1520253     ZHar    G    C        0      0        2 
   3   chr3_1520253   Sample    G    C        0      0        2 
   3   chr3_1523938     AAsi    G    A        0      0        2 
   3   chr3_1523938     AKia    G    A        0      0        2 
   3   chr3_1523938     AOna    G    A        0      0        2 
   3   chr3_1523938     ASom    G    A        0      0        2 
   3   chr3_1523938     HCab    G    A        1      2        2 
   3   chr3_1523938     HPrz    G    A        1      2        2 
   3   chr3_1523938     ZBoe    G    A        0      0        2 
   3   chr3_1523938     ZGre    G    A        0      0        2 
   3   chr3_1523938     ZHar    G    A        0      0        2 
   3   chr3_1523938   Sample    G    A        0      0        2 
   3   chr3_1525297     AAsi    C    T        0      0        2 
   3   chr3_1525297     AKia    C    T        0      0        2 
   3   chr3_1525297     AOna    C    T        0      0        2 
   3   chr3_1525297     ASom    C    T        0      0        2 
   3   chr3_1525297     HCab    C    T        1      2        2 
   3   chr3_1525297     HPrz    C    T        1      2        2 
   3   chr3_1525297     ZBoe    C    T        0      0        2 
   3   chr3_1525297     ZGre    C    T        0      0        2 
   3   chr3_1525297     ZHar    C    T        0      0        2 
   3   chr3_1525297   Sample    C    T        0      0        2 
   3   chr3_1526139     AAsi    G    C        0      0        2 
   3   chr3_1526139     AKia    G    C        0      0        2 
   3   chr3_1526139     AOna    G    C        0      0        2 
   3   chr3_1526139     ASom    G    C        0      0        2 
   3   chr3_1526139     HCab    G    C        1      2        2 
   3   chr3_1526139     HPrz    G    C        0      0        2 
   3   chr3_1526139     ZBoe    G    C        0      0        2 
   3   chr3_1526139     ZGre    G    C        0      0        2 
   3   chr3_1526139     ZHar    G    C        0      0        2 
   3   chr3_1526139   Sample    G    C        0      0        2 
   3   chr3_1531548     AAsi    A    C        0      0        2 
   3   chr3_1531548     AKia    A    C      0.5      1        2 
   3   chr3_1531548     AOna    A    C        0      0        2 
   3   chr3_1531548     ASom    A    C        0      0        2 
   3   chr3_1531548     HCab    A    C        0      0        2 
   3   chr3_1531548     HPrz    A    C        0      0        2 
   3   chr3_1531548     ZBoe    A    C        0      0        2 
   3   chr3_1531548     ZGre    A    C        0      0        2 
   3   chr3_1531548     ZHar    A    C        0      0        2 
   3   chr3_1531548   Sample    A    C        0      0        2 
   3   chr3_1533741     AAsi    T    G        0      0        2 
   3   chr3_1533741     AKia    T    G        1      2        2 
   3   chr3_1533741     AOna    T    G      0.5      1        2 
   3   chr3_1533741     ASom    T    G        0      0        2 
   3   chr3_1533741     HCab    T    G        0      0        2 
   3   chr3_1533741     HPrz    T    G        0      0        2 
   3   chr3_1533741     ZBoe    T    G        0      0        2 
   3   chr3_1533741     ZGre    T    G        0      0        2 
   3   chr3_1533741     ZHar    T    G        0      0        2 
   3   chr3_1533741   Sample    T    G        0      0        2 
   3   chr3_1537502     AAsi    A    T        0      0        2 
   3   chr3_1537502     AKia    A    T        0      0        2 
   3   chr3_1537502     AOna    A    T        0      0        2 
   3   chr3_1537502     ASom    A    T        0      0        2 
   3   chr3_1537502     HCab    A    T        0      0        2 
   3   chr3_1537502     HPrz    A    T        0      0        2 
   3   chr3_1537502     ZBoe    A    T        1      2        2 
   3   chr3_1537502     ZGre    A    T        1      2        2 
   3   chr3_1537502     ZHar    A    T        1      2        2 
   3   chr3_1537502   Sample    A    T        0      0        2 
   3   chr3_1544494     AAsi    T    C        0      0        2 
   3   chr3_1544494     AKia    T    C      0.5      1        2 
   3   chr3_1544494     AOna    T    C        0      0        2 
   3   chr3_1544494     ASom    T    C        0      0        2 
   3   chr3_1544494     HCab    T    C        0      0        2 
   3   chr3_1544494     HPrz    T    C        0      0        2 
   3   chr3_1544494     ZBoe    T    C        0      0        2 
   3   chr3_1544494     ZGre    T    C        0      0        2 
   3   chr3_1544494     ZHar    T    C        0      0        2 
   3   chr3_1544494   Sample    T    C        0      0        2 
   3   chr3_1545157     AAsi    G    C        0      0        2 
   3   chr3_1545157     AKia    G    C      0.5      1        2 
   3   chr3_1545157     AOna    G    C        1      2        2 
   3   chr3_1545157     ASom    G    C        0      0        2 
   3   chr3_1545157     HCab    G    C        0      0        2 
   3   chr3_1545157     HPrz    G    C        0      0        2 
   3   chr3_1545157     ZBoe    G    C        0      0        2 
   3   chr3_1545157     ZGre    G    C        0      0        2 
   3   chr3_1545157     ZHar    G    C        0      0        2 
   3   chr3_1545157   Sample    G    C        0      0        2 
   3   chr3_1550931     AAsi    T    C        0      0        2 
   3   chr3_1550931     AKia    T    C        0      0        2 
   3   chr3_1550931     AOna    T    C        0      0        2 
   3   chr3_1550931     ASom    T    C        0      0        2 
   3   chr3_1550931     HCab    T    C        1      2        2 
   3   chr3_1550931     HPrz    T    C        1      2        2 
   3   chr3_1550931     ZBoe    T    C        0      0        2 
   3   chr3_1550931     ZGre    T    C        0      0        2 
   3   chr3_1550931     ZHar    T    C        0      0        2 
   3   chr3_1550931   Sample    T    C        0      0        2 
   3   chr3_1553902     AAsi    T    C        0      0        2 
   3   chr3_1553902     AKia    T    C        0      0        2 
   3   chr3_1553902     AOna    T    C        0      0        2 
   3   chr3_1553902     ASom    T    C        0      0        2 
   3   chr3_1553902     HCab    T    C        1      2        2 
   3   chr3_1553902     HPrz    T    C        1      2        2 
   3   chr3_1553902     ZBoe    T    C        0      0        2 
   3   chr3_1553902     ZGre    T    C        0      0        2 
   3   chr3_1553902     ZHar    T    C        0      0        2 
   3   chr3_1553902   Sample    T    C        0      0        2 
   3   chr3_1562810     AAsi    C    T        0      0        2 
   3   chr3_1562810     AKia    C    T      0.5      1        2 
   3   chr3_1562810     AOna    C    T      0.5      1        2 
   3   chr3_1562810     ASom    C    T        0      0        2 
   3   chr3_1562810     HCab    C    T        1      2        2 
   3   chr3_1562810     HPrz    C    T        1      2        2 
   3   chr3_1562810     ZBoe    C    T        0      0        2 
   3   chr3_1562810     ZGre    C    T        0      0        2 
   3   chr3_1562810     ZHar    C    T        0      0        2 
   3   chr3_1562810   Sample    C    T        0      0        2 
   3   chr3_1571803     AAsi    G    A        0      0        2 
   3   chr3_1571803     AKia    G    A        0      0        2 
   3   chr3_1571803     AOna    G    A        0      0        2 
   3   chr3_1571803     ASom    G    A        0      0        2 
   3   chr3_1571803     HCab    G    A        0      0        2 
   3   chr3_1571803     HPrz    G    A        0      0        2 
   3   chr3_1571803     ZBoe    G    A        0      0        2 
   3   chr3_1571803     ZGre    G    A        1      2        2 
   3   chr3_1571803     ZHar    G    A        0      0        2 
   3   chr3_1571803   Sample    G    A        0      0        2 
   3   chr3_1572527     AAsi    G    A        0      0        2 
   3   chr3_1572527     AKia    G    A        0      0        2 
   3   chr3_1572527     AOna    G    A        0      0        2 
   3   chr3_1572527     ASom    G    A        0      0        2 
   3   chr3_1572527     HCab    G    A        0      0        2 
   3   chr3_1572527     HPrz    G    A        0      0        2 
   3   chr3_1572527     ZBoe    G    A        0      0        2 
   3   chr3_1572527     ZGre    G    A      0.5      1        2 
   3   chr3_1572527     ZHar    G    A        0      0        2 
   3   chr3_1572527   Sample    G    A        0      0        2 
   3   chr3_1573800     AAsi    C    G        0      0        2 
   3   chr3_1573800     AKia    C    G        0      0        2 
   3   chr3_1573800     AOna    C    G        0      0        2 
   3   chr3_1573800     ASom    C    G        0      0        2 
   3   chr3_1573800     HCab    C    G        0      0        2 
   3   chr3_1573800     HPrz    C    G        0      0        2 
   3   chr3_1573800     ZBoe    C    G      0.5      1        2 
   3   chr3_1573800     ZGre    C    G        0      0        2 
   3   chr3_1573800     ZHar    C    G        0      0        2 
   3   chr3_1573800   Sample    C    G        0      0        2 
   3   chr3_1576371     AAsi    G    A        0      0        2 
   3   chr3_1576371     AKia    G    A        0      0        2 
   3   chr3_1576371     AOna    G    A        0      0        2 
   3   chr3_1576371     ASom    G    A        0      0        2 
   3   chr3_1576371     HCab    G    A        1      2        2 
   3   chr3_1576371     HPrz    G    A        1      2        2 
   3   chr3_1576371     ZBoe    G    A        0      0        2 
   3   chr3_1576371     ZGre    G    A        0      0        2 
   3   chr3_1576371     ZHar    G    A        0      0        2 
   3   chr3_1576371   Sample    G    A        0      0        2 
   3   chr3_1579299     AAsi    G    C        0      0        2 
   3   chr3_1579299     AKia    G    C      0.5      1        2 
   3   chr3_1579299     AOna    G    C        0      0        2 
   3   chr3_1579299     ASom    G    C        0      0        2 
   3   chr3_1579299     HCab    G    C        0      0        2 
   3   chr3_1579299     HPrz    G    C        0      0        2 
   3   chr3_1579299     ZBoe    G    C        0      0        2 
   3   chr3_1579299     ZGre    G    C        0      0        2 
   3   chr3_1579299     ZHar    G    C        0      0        2 
   3   chr3_1579299   Sample    G    C        0      0        2 
   3   chr3_1580129     AAsi    C    A        0      0        2 
   3   chr3_1580129     AKia    C    A        0      0        2 
   3   chr3_1580129     AOna    C    A        0      0        2 
   3   chr3_1580129     ASom    C    A        0      0        2 
   3   chr3_1580129     HCab    C    A        0      0        2 
   3   chr3_1580129     HPrz    C    A        0      0        2 
   3   chr3_1580129     ZBoe    C    A        0      0        2 
   3   chr3_1580129     ZGre    C    A        0      0        2 
   3   chr3_1580129     ZHar    C    A        1      2        2 
   3   chr3_1580129   Sample    C    A        0      0        2 
   3   chr3_1583906     AAsi    G    A        0      0        2 
   3   chr3_1583906     AKia    G    A        0      0        2 
   3   chr3_1583906     AOna    G    A      0.5      1        2 
   3   chr3_1583906     ASom    G    A        0      0        2 
   3   chr3_1583906     HCab    G    A        0      0        2 
   3   chr3_1583906     HPrz    G    A        0      0        2 
   3   chr3_1583906     ZBoe    G    A        0      0        2 
   3   chr3_1583906     ZGre    G    A        0      0        2 
   3   chr3_1583906     ZHar    G    A        0      0        2 
   3   chr3_1583906   Sample    G    A        0      0        2 
   3   chr3_1587149     AAsi    G    C        0      0        2 
   3   chr3_1587149     AKia    G    C        0      0        2 
   3   chr3_1587149     AOna    G    C        0      0        2 
   3   chr3_1587149     ASom    G    C        0      0        2 
   3   chr3_1587149     HCab    G    C      0.5      1        2 
   3   chr3_1587149     HPrz    G    C        0      0        2 
   3   chr3_1587149     ZBoe    G    C        0      0        2 
   3   chr3_1587149     ZGre    G    C        0      0        2 
   3   chr3_1587149     ZHar    G    C        0      0        2 
   3   chr3_1587149   Sample    G    C        0      0        2 
   3   chr3_1589996     AAsi    C    T        0      0        2 
   3   chr3_1589996     AKia    C    T        0      0        2 
   3   chr3_1589996     AOna    C    T        0      0        2 
   3   chr3_1589996     ASom    C    T        0      0        2 
   3   chr3_1589996     HCab    C    T        1      2        2 
   3   chr3_1589996     HPrz    C    T        1      2        2 
   3   chr3_1589996     ZBoe    C    T        0      0        2 
   3   chr3_1589996     ZGre    C    T        0      0        2 
   3   chr3_1589996     ZHar    C    T        0      0        2 
   3   chr3_1589996   Sample    C    T        0      0        2 
   3   chr3_1590483     AAsi    G    T        0      0        2 
   3   chr3_1590483     AKia    G    T        0      0        2 
   3   chr3_1590483     AOna    G    T        0      0        2 
   3   chr3_1590483     ASom    G    T        0      0        2 
   3   chr3_1590483     HCab    G    T        0      0        2 
   3   chr3_1590483     HPrz    G    T        0      0        2 
   3   chr3_1590483     ZBoe    G    T        0      0        2 
   3   chr3_1590483     ZGre    G    T      0.5      1        2 
   3   chr3_1590483     ZHar    G    T        0      0        2 
   3   chr3_1590483   Sample    G    T        0      0        2 
   3   chr3_1602186     AAsi    G    A        0      0        2 
   3   chr3_1602186     AKia    G    A        0      0        2 
   3   chr3_1602186     AOna    G    A        0      0        2 
   3   chr3_1602186     ASom    G    A        0      0        2 
   3   chr3_1602186     HCab    G    A        0      0        2 
   3   chr3_1602186     HPrz    G    A        0      0        2 
   3   chr3_1602186     ZBoe    G    A      0.5      1        2 
   3   chr3_1602186     ZGre    G    A        0      0        2 
   3   chr3_1602186     ZHar    G    A        0      0        2 
   3   chr3_1602186   Sample    G    A        0      0        2 
   3   chr3_1607308     AAsi    G    C        0      0        2 
   3   chr3_1607308     AKia    G    C        0      0        2 
   3   chr3_1607308     AOna    G    C        0      0        2 
   3   chr3_1607308     ASom    G    C        0      0        2 
   3   chr3_1607308     HCab    G    C        1      2        2 
   3   chr3_1607308     HPrz    G    C        1      2        2 
   3   chr3_1607308     ZBoe    G    C        0      0        2 
   3   chr3_1607308     ZGre    G    C        0      0        2 
   3   chr3_1607308     ZHar    G    C        0      0        2 
   3   chr3_1607308   Sample    G    C        0      0        2 
   3   chr3_1608380     AAsi    T    G        0      0        2 
   3   chr3_1608380     AKia    T    G        0      0        2 
   3   chr3_1608380     AOna    T    G        0      0        2 
   3   chr3_1608380     ASom    T    G        1      2        2 
   3   chr3_1608380     HCab    T    G        0      0        2 
   3   chr3_1608380     HPrz    T    G        0      0        2 
   3   chr3_1608380     ZBoe    T    G        0      0        2 
   3   chr3_1608380     ZGre    T    G        0      0        2 
   3   chr3_1608380     ZHar    T    G        0      0        2 
   3   chr3_1608380   Sample    T    G        0      0        2 
   3   chr3_1621865     AAsi    C    A        0      0        2 
   3   chr3_1621865     AKia    C    A        0      0        2 
   3   chr3_1621865     AOna    C    A        0      0        2 
   3   chr3_1621865     ASom    C    A        0      0        2 
   3   chr3_1621865     HCab    C    A        1      2        2 
   3   chr3_1621865     HPrz    C    A        1      2        2 
   3   chr3_1621865     ZBoe    C    A        0      0        2 
   3   chr3_1621865     ZGre    C    A        0      0        2 
   3   chr3_1621865     ZHar    C    A        0      0        2 
   3   chr3_1621865   Sample    C    A        0      0        2 
   3   chr3_1629877     AAsi    A    G        0      0        2 
   3   chr3_1629877     AKia    A    G        0      0        2 
   3   chr3_1629877     AOna    A    G      0.5      1        2 
   3   chr3_1629877     ASom    A    G        0      0        2 
   3   chr3_1629877     HCab    A    G        0      0        2 
   3   chr3_1629877     HPrz    A    G        0      0        2 
   3   chr3_1629877     ZBoe    A    G        0      0        2 
   3   chr3_1629877     ZGre    A    G        0      0        2 
   3   chr3_1629877     ZHar    A    G        0      0        2 
   3   chr3_1629877   Sample    A    G        0      0        2 
   3   chr3_1632145     AAsi    A    T        0      0        2 
   3   chr3_1632145     AKia    A    T        0      0        2 
   3   chr3_1632145     AOna    A    T        1      2        2 
   3   chr3_1632145     ASom    A    T        0      0        2 
   3   chr3_1632145     HCab    A    T        0      0        2 
   3   chr3_1632145     HPrz    A    T        0      0        2 
   3   chr3_1632145     ZBoe    A    T        0      0        2 
   3   chr3_1632145     ZGre    A    T        0      0        2 
   3   chr3_1632145     ZHar    A    T        0      0        2 
   3   chr3_1632145   Sample    A    T        0      0        2 
   3   chr3_1632587     AAsi    A    G        0      0        2 
   3   chr3_1632587     AKia    A    G        0      0        2 
   3   chr3_1632587     AOna    A    G        0      0        2 
   3   chr3_1632587     ASom    A    G        0      0        2 
   3   chr3_1632587     HCab    A    G        1      2        2 
   3   chr3_1632587     HPrz    A    G        1      2        2 
   3   chr3_1632587     ZBoe    A    G        0      0        2 
   3   chr3_1632587     ZGre    A    G        0      0        2 
   3   chr3_1632587     ZHar    A    G        0      0        2 
   3   chr3_1632587   Sample    A    G        0      0        2 
   3   chr3_1634110     AAsi    A    G        0      0        2 
   3   chr3_1634110     AKia    A    G        0      0        2 
   3   chr3_1634110     AOna    A    G        0      0        2 
   3   chr3_1634110     ASom    A    G        0      0        2 
   3   chr3_1634110     HCab    A    G        1      2        2 
   3   chr3_1634110     HPrz    A    G        1      2        2 
   3   chr3_1634110     ZBoe    A    G        0      0        2 
   3   chr3_1634110     ZGre    A    G        0      0        2 
   3   chr3_1634110     ZHar    A    G        0      0        2 
   3   chr3_1634110   Sample    A    G        0      0        2 
   3   chr3_1636036     AAsi    A    G        0      0        2 
   3   chr3_1636036     AKia    A    G        0      0        2 
   3   chr3_1636036     AOna    A    G        0      0        2 
   3   chr3_1636036     ASom    A    G        0      0        2 
   3   chr3_1636036     HCab    A    G        0      0        2 
   3   chr3_1636036     HPrz    A    G        0      0        2 
   3   chr3_1636036     ZBoe    A    G      0.5      1        2 
   3   chr3_1636036     ZGre    A    G        0      0        2 
   3   chr3_1636036     ZHar    A    G        0      0        2 
   3   chr3_1636036   Sample    A    G        0      0        2 
   3   chr3_1636401     AAsi    C    T      0.5      1        2 
   3   chr3_1636401     AKia    C    T        0      0        2 
   3   chr3_1636401     AOna    C    T        0      0        2 
   3   chr3_1636401     ASom    C    T        0      0        2 
   3   chr3_1636401     HCab    C    T        0      0        2 
   3   chr3_1636401     HPrz    C    T        0      0        2 
   3   chr3_1636401     ZBoe    C    T        0      0        2 
   3   chr3_1636401     ZGre    C    T        0      0        2 
   3   chr3_1636401     ZHar    C    T        0      0        2 
   3   chr3_1636401   Sample    C    T        0      0        2 
   3   chr3_1638906     AAsi    C    A        0      0        2 
   3   chr3_1638906     AKia    C    A        0      0        2 
   3   chr3_1638906     AOna    C    A        0      0        2 
   3   chr3_1638906     ASom    C    A        0      0        2 
   3   chr3_1638906     HCab    C    A        1      2        2 
   3   chr3_1638906     HPrz    C    A        1      2        2 
   3   chr3_1638906     ZBoe    C    A        0      0        2 
   3   chr3_1638906     ZGre    C    A        0      0        2 
   3   chr3_1638906     ZHar    C    A        0      0        2 
   3   chr3_1638906   Sample    C    A        0      0        2 
   3   chr3_1642219     AAsi    T    C      0.5      1        2 
   3   chr3_1642219     AKia    T    C        0      0        2 
   3   chr3_1642219     AOna    T    C        0      0        2 
   3   chr3_1642219     ASom    T    C        0      0        2 
   3   chr3_1642219     HCab    T    C        0      0        2 
   3   chr3_1642219     HPrz    T    C        0      0        2 
   3   chr3_1642219     ZBoe    T    C        0      0        2 
   3   chr3_1642219     ZGre    T    C        0      0        2 
   3   chr3_1642219     ZHar    T    C        0      0        2 
   3   chr3_1642219   Sample    T    C        0      0        2 
   3   chr3_1651241     AAsi    T    C        0      0        2 
   3   chr3_1651241     AKia    T    C        0      0        2 
   3   chr3_1651241     AOna    T    C        0      0        2 
   3   chr3_1651241     ASom    T    C        0      0        2 
   3   chr3_1651241     HCab    T    C      0.5      1        2 
   3   chr3_1651241     HPrz    T    C        0      0        2 
   3   chr3_1651241     ZBoe    T    C        0      0        2 
   3   chr3_1651241     ZGre    T    C        0      0        2 
   3   chr3_1651241     ZHar    T    C        0      0        2 
   3   chr3_1651241   Sample    T    C        0      0        2 
   3   chr3_1653261     AAsi    G    A        0      0        2 
   3   chr3_1653261     AKia    G    A        0      0        2 
   3   chr3_1653261     AOna    G    A      0.5      1        2 
   3   chr3_1653261     ASom    G    A        0      0        2 
   3   chr3_1653261     HCab    G    A        0      0        2 
   3   chr3_1653261     HPrz    G    A        0      0        2 
   3   chr3_1653261     ZBoe    G    A        0      0        2 
   3   chr3_1653261     ZGre    G    A        0      0        2 
   3   chr3_1653261     ZHar    G    A        0      0        2 
   3   chr3_1653261   Sample    G    A        0      0        2 
   3   chr3_1654970     AAsi    G    A        0      0        2 
   3   chr3_1654970     AKia    G    A        0      0        2 
   3   chr3_1654970     AOna    G    A        0      0        2 
   3   chr3_1654970     ASom    G    A        0      0        2 
   3   chr3_1654970     HCab    G    A        0      0        2 
   3   chr3_1654970     HPrz    G    A      0.5      1        2 
   3   chr3_1654970     ZBoe    G    A        0      0        2 
   3   chr3_1654970     ZGre    G    A        0      0        2 
   3   chr3_1654970     ZHar    G    A        0      0        2 
   3   chr3_1654970   Sample    G    A        0      0        2 
   3   chr3_1666258     AAsi    C    A        0      0        2 
   3   chr3_1666258     AKia    C    A        0      0        2 
   3   chr3_1666258     AOna    C    A        0      0        2 
   3   chr3_1666258     ASom    C    A        0      0        2 
   3   chr3_1666258     HCab    C    A      0.5      1        2 
   3   chr3_1666258     HPrz    C    A        0      0        2 
   3   chr3_1666258     ZBoe    C    A        0      0        2 
   3   chr3_1666258     ZGre    C    A        0      0        2 
   3   chr3_1666258     ZHar    C    A        0      0        2 
   3   chr3_1666258   Sample    C    A        0      0        2 
   3   chr3_1673758     AAsi    T    G        0      0        2 
   3   chr3_1673758     AKia    T    G        0      0        2 
   3   chr3_1673758     AOna    T    G        0      0        2 
   3   chr3_1673758     ASom    T    G        0      0        2 
   3   chr3_1673758     HCab    T    G        1      2        2 
   3   chr3_1673758     HPrz    T    G        1      2        2 
   3   chr3_1673758     ZBoe    T    G        0      0        2 
   3   chr3_1673758     ZGre    T    G        0      0        2 
   3   chr3_1673758     ZHar    T    G        0      0        2 
   3   chr3_1673758   Sample    T    G        0      0        2 
   3   chr3_1674158     AAsi    C    T        0      0        2 
   3   chr3_1674158     AKia    C    T        0      0        2 
   3   chr3_1674158     AOna    C    T        0      0        2 
   3   chr3_1674158     ASom    C    T        0      0        2 
   3   chr3_1674158     HCab    C    T        1      2        2 
   3   chr3_1674158     HPrz    C    T        1      2        2 
   3   chr3_1674158     ZBoe    C    T        0      0        2 
   3   chr3_1674158     ZGre    C    T        0      0        2 
   3   chr3_1674158     ZHar    C    T        0      0        2 
   3   chr3_1674158   Sample    C    T        0      0        2 
   3   chr3_1675630     AAsi    G    A        0      0        2 
   3   chr3_1675630     AKia    G    A        0      0        2 
   3   chr3_1675630     AOna    G    A        0      0        2 
   3   chr3_1675630     ASom    G    A        0      0        2 
   3   chr3_1675630     HCab    G    A        0      0        2 
   3   chr3_1675630     HPrz    G    A        0      0        2 
   3   chr3_1675630     ZBoe    G    A        1      2        2 
   3   chr3_1675630     ZGre    G    A        0      0        2 
   3   chr3_1675630     ZHar    G    A        0      0        2 
   3   chr3_1675630   Sample    G    A        0      0        2 
   3   chr3_1677800     AAsi    T    C        1      2        2 
   3   chr3_1677800     AKia    T    C        0      0        2 
   3   chr3_1677800     AOna    T    C        0      0        2 
   3   chr3_1677800     ASom    T    C        1      2        2 
   3   chr3_1677800     HCab    T    C        0      0        2 
   3   chr3_1677800     HPrz    T    C        0      0        2 
   3   chr3_1677800     ZBoe    T    C        0      0        2 
   3   chr3_1677800     ZGre    T    C        0      0        2 
   3   chr3_1677800     ZHar    T    C        0      0        2 
   3   chr3_1677800   Sample    T    C        1      2        2 
   3   chr3_1677853     AAsi    C    T        0      0        2 
   3   chr3_1677853     AKia    C    T        0      0        2 
   3   chr3_1677853     AOna    C    T        0      0        2 
   3   chr3_1677853     ASom    C    T        0      0        2 
   3   chr3_1677853     HCab    C    T        1      2        2 
   3   chr3_1677853     HPrz    C    T        1      2        2 
   3   chr3_1677853     ZBoe    C    T        0      0        2 
   3   chr3_1677853     ZGre    C    T        0      0        2 
   3   chr3_1677853     ZHar    C    T        0      0        2 
   3   chr3_1677853   Sample    C    T        0      0        2 
   3   chr3_1688828     AAsi    G    A        0      0        2 
   3   chr3_1688828     AKia    G    A        0      0        2 
   3   chr3_1688828     AOna    G    A        0      0        2 
   3   chr3_1688828     ASom    G    A        0      0        2 
   3   chr3_1688828     HCab    G    A        1      2        2 
   3   chr3_1688828     HPrz    G    A      0.5      1        2 
   3   chr3_1688828     ZBoe    G    A        0      0        2 
   3   chr3_1688828     ZGre    G    A        0      0        2 
   3   chr3_1688828     ZHar    G    A        0      0        2 
   3   chr3_1688828   Sample    G    A        0      0        2 
   3   chr3_1688907     AAsi    T    C        0      0        2 
   3   chr3_1688907     AKia    T    C        0      0        2 
   3   chr3_1688907     AOna    T    C        0      0        2 
   3   chr3_1688907     ASom    T    C        0      0        2 
   3   chr3_1688907     HCab    T    C        0      0        2 
   3   chr3_1688907     HPrz    T    C        0      0        2 
   3   chr3_1688907     ZBoe    T    C        0      0        2 
   3   chr3_1688907     ZGre    T    C        1      2        2 
   3   chr3_1688907     ZHar    T    C        0      0        2 
   3   chr3_1688907   Sample    T    C        0      0        2 
   3   chr3_1699492     AAsi    A    G        0      0        2 
   3   chr3_1699492     AKia    A    G        0      0        2 
   3   chr3_1699492     AOna    A    G        0      0        2 
   3   chr3_1699492     ASom    A    G        0      0        2 
   3   chr3_1699492     HCab    A    G        0      0        2 
   3   chr3_1699492     HPrz    A    G        0      0        2 
   3   chr3_1699492     ZBoe    A    G        0      0        2 
   3   chr3_1699492     ZGre    A    G      0.5      1        2 
   3   chr3_1699492     ZHar    A    G        0      0        2 
   3   chr3_1699492   Sample    A    G        0      0        2 
   3   chr3_1706352     AAsi    T    C        0      0        2 
   3   chr3_1706352     AKia    T    C        0      0        2 
   3   chr3_1706352     AOna    T    C        0      0        2 
   3   chr3_1706352     ASom    T    C        0      0        2 
   3   chr3_1706352     HCab    T    C        0      0        2 
   3   chr3_1706352     HPrz    T    C        0      0        2 
   3   chr3_1706352     ZBoe    T    C        0      0        2 
   3   chr3_1706352     ZGre    T    C      0.5      1        2 
   3   chr3_1706352     ZHar    T    C        0      0        2 
   3   chr3_1706352   Sample    T    C        0      0        2 
   3   chr3_1707353     AAsi    A    G        0      0        2 
   3   chr3_1707353     AKia    A    G        0      0        2 
   3   chr3_1707353     AOna    A    G        0      0        2 
   3   chr3_1707353     ASom    A    G        0      0        2 
   3   chr3_1707353     HCab    A    G        1      2        2 
   3   chr3_1707353     HPrz    A    G        1      2        2 
   3   chr3_1707353     ZBoe    A    G        0      0        2 
   3   chr3_1707353     ZGre    A    G        0      0        2 
   3   chr3_1707353     ZHar    A    G        0      0        2 
   3   chr3_1707353   Sample    A    G        0      0        2 
   3   chr3_1711039     AAsi    C    T        0      0        2 
   3   chr3_1711039     AKia    C    T        1      2        2 
   3   chr3_1711039     AOna    C    T        1      2        2 
   3   chr3_1711039     ASom    C    T        0      0        2 
   3   chr3_1711039     HCab    C    T        0      0        2 
   3   chr3_1711039     HPrz    C    T        0      0        2 
   3   chr3_1711039     ZBoe    C    T        0      0        2 
   3   chr3_1711039     ZGre    C    T        0      0        2 
   3   chr3_1711039     ZHar    C    T        0      0        2 
   3   chr3_1711039   Sample    C    T        0      0        2 
   3   chr3_1712126     AAsi    C    T        0      0        2 
   3   chr3_1712126     AKia    C    T        0      0        2 
   3   chr3_1712126     AOna    C    T        0      0        2 
   3   chr3_1712126     ASom    C    T        0      0        2 
   3   chr3_1712126     HCab    C    T        0      0        2 
   3   chr3_1712126     HPrz    C    T        0      0        2 
   3   chr3_1712126     ZBoe    C    T        0      0        2 
   3   chr3_1712126     ZGre    C    T        1      2        2 
   3   chr3_1712126     ZHar    C    T        0      0        2 
   3   chr3_1712126   Sample    C    T        0      0        2 
   3   chr3_1712889     AAsi    T    C        0      0        2 
   3   chr3_1712889     AKia    T    C        0      0        2 
   3   chr3_1712889     AOna    T    C        0      0        2 
   3   chr3_1712889     ASom    T    C        0      0        2 
   3   chr3_1712889     HCab    T    C      0.5      1        2 
   3   chr3_1712889     HPrz    T    C      0.5      1        2 
   3   chr3_1712889     ZBoe    T    C        0      0        2 
   3   chr3_1712889     ZGre    T    C        0      0        2 
   3   chr3_1712889     ZHar    T    C        0      0        2 
   3   chr3_1712889   Sample    T    C        0      0        2 
   3   chr3_1715558     AAsi    C    G        0      0        2 
   3   chr3_1715558     AKia    C    G        0      0        2 
   3   chr3_1715558     AOna    C    G        0      0        2 
   3   chr3_1715558     ASom    C    G        0      0        2 
   3   chr3_1715558     HCab    C    G      0.5      1        2 
   3   chr3_1715558     HPrz    C    G      0.5      1        2 
   3   chr3_1715558     ZBoe    C    G        0      0        2 
   3   chr3_1715558     ZGre    C    G        0      0        2 
   3   chr3_1715558     ZHar    C    G        0      0        2 
   3   chr3_1715558   Sample    C    G        0      0        2 
   3   chr3_1723517     AAsi    A    G        0      0        2 
   3   chr3_1723517     AKia    A    G        0      0        2 
   3   chr3_1723517     AOna    A    G        0      0        2 
   3   chr3_1723517     ASom    A    G        0      0        2 
   3   chr3_1723517     HCab    A    G        0      0        2 
   3   chr3_1723517     HPrz    A    G        0      0        2 
   3   chr3_1723517     ZBoe    A    G        0      0        2 
   3   chr3_1723517     ZGre    A    G        0      0        2 
   3   chr3_1723517     ZHar    A    G        1      2        2 
   3   chr3_1723517   Sample    A    G        0      0        2 
   3   chr3_1723840     AAsi    A    G        0      0        2 
   3   chr3_1723840     AKia    A    G        0      0        2 
   3   chr3_1723840     AOna    A    G        0      0        2 
   3   chr3_1723840     ASom    A    G        0      0        2 
   3   chr3_1723840     HCab    A    G        1      2        2 
   3   chr3_1723840     HPrz    A    G        1      2        2 
   3   chr3_1723840     ZBoe    A    G        0      0        2 
   3   chr3_1723840     ZGre    A    G        0      0        2 
   3   chr3_1723840     ZHar    A    G        0      0        2 
   3   chr3_1723840   Sample    A    G        0      0        2 
   3   chr3_1728010     AAsi    T    C        0      0        2 
   3   chr3_1728010     AKia    T    C        0      0        2 
   3   chr3_1728010     AOna    T    C        0      0        2 
   3   chr3_1728010     ASom    T    C        0      0        2 
   3   chr3_1728010     HCab    T    C        1      2        2 
   3   chr3_1728010     HPrz    T    C        1      2        2 
   3   chr3_1728010     ZBoe    T    C        0      0        2 
   3   chr3_1728010     ZGre    T    C        0      0        2 
   3   chr3_1728010     ZHar    T    C        0      0        2 
   3   chr3_1728010   Sample    T    C        0      0        2 
   3   chr3_1737130     AAsi    T    C        0      0        2 
   3   chr3_1737130     AKia    T    C        0      0        2 
   3   chr3_1737130     AOna    T    C        0      0        2 
   3   chr3_1737130     ASom    T    C        0      0        2 
   3   chr3_1737130     HCab    T    C        0      0        2 
   3   chr3_1737130     HPrz    T    C      0.5      1        2 
   3   chr3_1737130     ZBoe    T    C        0      0        2 
   3   chr3_1737130     ZGre    T    C        0      0        2 
   3   chr3_1737130     ZHar    T    C        0      0        2 
   3   chr3_1737130   Sample    T    C        0      0        2 
   3   chr3_1757454     AAsi    T    G        0      0        2 
   3   chr3_1757454     AKia    T    G        1      2        2 
   3   chr3_1757454     AOna    T    G        1      2        2 
   3   chr3_1757454     ASom    T    G        0      0        2 
   3   chr3_1757454     HCab    T    G        0      0        2 
   3   chr3_1757454     HPrz    T    G        0      0        2 
   3   chr3_1757454     ZBoe    T    G        0      0        2 
   3   chr3_1757454     ZGre    T    G        0      0        2 
   3   chr3_1757454     ZHar    T    G        0      0        2 
   3   chr3_1757454   Sample    T    G        0      0        2 
   3   chr3_1759082     AAsi    A    G        0      0        2 
   3   chr3_1759082     AKia    A    G        0      0        2 
   3   chr3_1759082     AOna    A    G        1      2        2 
   3   chr3_1759082     ASom    A    G        0      0        2 
   3   chr3_1759082     HCab    A    G        0      0        2 
   3   chr3_1759082     HPrz    A    G        0      0        2 
   3   chr3_1759082     ZBoe    A    G        0      0        2 
   3   chr3_1759082     ZGre    A    G        0      0        2 
   3   chr3_1759082     ZHar    A    G        0      0        2 
   3   chr3_1759082   Sample    A    G        0      0        2 
   3   chr3_1763471     AAsi    A    G        1      2        2 
   3   chr3_1763471     AKia    A    G        0      0        2 
   3   chr3_1763471     AOna    A    G        0      0        2 
   3   chr3_1763471     ASom    A    G        1      2        2 
   3   chr3_1763471     HCab    A    G        0      0        2 
   3   chr3_1763471     HPrz    A    G        0      0        2 
   3   chr3_1763471     ZBoe    A    G        0      0        2 
   3   chr3_1763471     ZGre    A    G        0      0        2 
   3   chr3_1763471     ZHar    A    G        0      0        2 
   3   chr3_1763471   Sample    A    G        1      2        2 
   3   chr3_1766558     AAsi    A    G        0      0        2 
   3   chr3_1766558     AKia    A    G        0      0        2 
   3   chr3_1766558     AOna    A    G        0      0        2 
   3   chr3_1766558     ASom    A    G        0      0        2 
   3   chr3_1766558     HCab    A    G      0.5      1        2 
   3   chr3_1766558     HPrz    A    G        0      0        2 
   3   chr3_1766558     ZBoe    A    G        0      0        2 
   3   chr3_1766558     ZGre    A    G        0      0        2 
   3   chr3_1766558     ZHar    A    G        0      0        2 
   3   chr3_1766558   Sample    A    G        0      0        2 
   3   chr3_1769220     AAsi    G    C        1      2        2 
   3   chr3_1769220     AKia    G    C        0      0        2 
   3   chr3_1769220     AOna    G    C        0      0        2 
   3   chr3_1769220     ASom    G    C        1      2        2 
   3   chr3_1769220     HCab    G    C        1      2        2 
   3   chr3_1769220     HPrz    G    C        1      2        2 
   3   chr3_1769220     ZBoe    G    C        0      0        2 
   3   chr3_1769220     ZGre    G    C        0      0        2 
   3   chr3_1769220     ZHar    G    C        0      0        2 
   3   chr3_1769220   Sample    G    C        1      2        2 
   3   chr3_1770681     AAsi    A    G        0      0        2 
   3   chr3_1770681     AKia    A    G        0      0        2 
   3   chr3_1770681     AOna    A    G        0      0        2 
   3   chr3_1770681     ASom    A    G        0      0        2 
   3   chr3_1770681     HCab    A    G      0.5      1        2 
   3   chr3_1770681     HPrz    A    G      0.5      1        2 
   3   chr3_1770681     ZBoe    A    G        0      0        2 
   3   chr3_1770681     ZGre    A    G        0      0        2 
   3   chr3_1770681     ZHar    A    G        0      0        2 
   3   chr3_1770681   Sample    A    G        0      0        2 
   3   chr3_1771002     AAsi    A    G        0      0        2 
   3   chr3_1771002     AKia    A    G        0      0        2 
   3   chr3_1771002     AOna    A    G        0      0        2 
   3   chr3_1771002     ASom    A    G        0      0        2 
   3   chr3_1771002     HCab    A    G      0.5      1        2 
   3   chr3_1771002     HPrz    A    G      0.5      1        2 
   3   chr3_1771002     ZBoe    A    G      0.5      1        2 
   3   chr3_1771002     ZGre    A    G        0      0        2 
   3   chr3_1771002     ZHar    A    G        0      0        2 
   3   chr3_1771002   Sample    A    G        0      0        2 
   3   chr3_1774005     AAsi    A    T        0      0        2 
   3   chr3_1774005     AKia    A    T        0      0        2 
   3   chr3_1774005     AOna    A    T        0      0        2 
   3   chr3_1774005     ASom    A    T        0      0        2 
   3   chr3_1774005     HCab    A    T      0.5      1        2 
   3   chr3_1774005     HPrz    A    T      0.5      1        2 
   3   chr3_1774005     ZBoe    A    T        0      0        2 
   3   chr3_1774005     ZGre    A    T        0      0        2 
   3   chr3_1774005     ZHar    A    T        0      0        2 
   3   chr3_1774005   Sample    A    T        0      0        2 
   3   chr3_1775856     AAsi    T    C        0      0        2 
   3   chr3_1775856     AKia    T    C        0      0        2 
   3   chr3_1775856     AOna    T    C        0      0        2 
   3   chr3_1775856     ASom    T    C        0      0        2 
   3   chr3_1775856     HCab    T    C        0      0        2 
   3   chr3_1775856     HPrz    T    C        0      0        2 
   3   chr3_1775856     ZBoe    T    C        0      0        2 
   3   chr3_1775856     ZGre    T    C        0      0        2 
   3   chr3_1775856     ZHar    T    C        1      2        2 
   3   chr3_1775856   Sample    T    C        0      0        2 
   3   chr3_1778719     AAsi    G    A        0      0        2 
   3   chr3_1778719     AKia    G    A        0      0        2 
   3   chr3_1778719     AOna    G    A        0      0        2 
   3   chr3_1778719     ASom    G    A        1      2        2 
   3   chr3_1778719     HCab    G    A        0      0        2 
   3   chr3_1778719     HPrz    G    A        0      0        2 
   3   chr3_1778719     ZBoe    G    A        0      0        2 
   3   chr3_1778719     ZGre    G    A        0      0        2 
   3   chr3_1778719     ZHar    G    A        0      0        2 
   3   chr3_1778719   Sample    G    A        0      0        2 
   3   chr3_1784579     AAsi    T    C        0      0        2 
   3   chr3_1784579     AKia    T    C        1      2        2 
   3   chr3_1784579     AOna    T    C        0      0        2 
   3   chr3_1784579     ASom    T    C        0      0        2 
   3   chr3_1784579     HCab    T    C        0      0        2 
   3   chr3_1784579     HPrz    T    C        0      0        2 
   3   chr3_1784579     ZBoe    T    C      0.5      1        2 
   3   chr3_1784579     ZGre    T    C        0      0        2 
   3   chr3_1784579     ZHar    T    C        0      0        2 
   3   chr3_1784579   Sample    T    C        0      0        2 
   3   chr3_1785005     AAsi    T    C        0      0        2 
   3   chr3_1785005     AKia    T    C        1      2        2 
   3   chr3_1785005     AOna    T    C        0      0        2 
   3   chr3_1785005     ASom    T    C        0      0        2 
   3   chr3_1785005     HCab    T    C        0      0        2 
   3   chr3_1785005     HPrz    T    C        0      0        2 
   3   chr3_1785005     ZBoe    T    C        0      0        2 
   3   chr3_1785005     ZGre    T    C        0      0        2 
   3   chr3_1785005     ZHar    T    C        0      0        2 
   3   chr3_1785005   Sample    T    C        0      0        2 
   3   chr3_1790664     AAsi    T    C        0      0        2 
   3   chr3_1790664     AKia    T    C        0      0        2 
   3   chr3_1790664     AOna    T    C        0      0        2 
   3   chr3_1790664     ASom    T    C        0      0        2 
   3   chr3_1790664     HCab    T    C        0      0        2 
   3   chr3_1790664     HPrz    T    C        0      0        2 
   3   chr3_1790664     ZBoe    T    C      0.5      1        2 
   3   chr3_1790664     ZGre    T    C        0      0        2 
   3   chr3_1790664     ZHar    T    C        0      0        2 
   3   chr3_1790664   Sample    T    C        0      0        2 
   3   chr3_1792202     AAsi    C    T        0      0        2 
   3   chr3_1792202     AKia    C    T        0      0        2 
   3   chr3_1792202     AOna    C    T        0      0        2 
   3   chr3_1792202     ASom    C    T        0      0        2 
   3   chr3_1792202     HCab    C    T        0      0        2 
   3   chr3_1792202     HPrz    C    T        0      0        2 
   3   chr3_1792202     ZBoe    C    T        1      2        2 
   3   chr3_1792202     ZGre    C    T        0      0        2 
   3   chr3_1792202     ZHar    C    T        1      2        2 
   3   chr3_1792202   Sample    C    T        0      0        2 
   3   chr3_1794658     AAsi    A    T        0      0        2 
   3   chr3_1794658     AKia    A    T        0      0        2 
   3   chr3_1794658     AOna    A    T        0      0        2 
   3   chr3_1794658     ASom    A    T        0      0        2 
   3   chr3_1794658     HCab    A    T        1      2        2 
   3   chr3_1794658     HPrz    A    T        1      2        2 
   3   chr3_1794658     ZBoe    A    T        0      0        2 
   3   chr3_1794658     ZGre    A    T        0      0        2 
   3   chr3_1794658     ZHar    A    T        0      0        2 
   3   chr3_1794658   Sample    A    T        0      0        2 
   3   chr3_1796846     AAsi    T    C        0      0        2 
   3   chr3_1796846     AKia    T    C        0      0        2 
   3   chr3_1796846     AOna    T    C        0      0        2 
   3   chr3_1796846     ASom    T    C        0      0        2 
   3   chr3_1796846     HCab    T    C        0      0        2 
   3   chr3_1796846     HPrz    T    C        0      0        2 
   3   chr3_1796846     ZBoe    T    C      0.5      1        2 
   3   chr3_1796846     ZGre    T    C        0      0        2 
   3   chr3_1796846     ZHar    T    C        0      0        2 
   3   chr3_1796846   Sample    T    C        0      0        2 
   3   chr3_1797352     AAsi    G    C        0      0        2 
   3   chr3_1797352     AKia    G    C        0      0        2 
   3   chr3_1797352     AOna    G    C        0      0        2 
   3   chr3_1797352     ASom    G    C        0      0        2 
   3   chr3_1797352     HCab    G    C        0      0        2 
   3   chr3_1797352     HPrz    G    C      0.5      1        2 
   3   chr3_1797352     ZBoe    G    C        0      0        2 
   3   chr3_1797352     ZGre    G    C        0      0        2 
   3   chr3_1797352     ZHar    G    C        0      0        2 
   3   chr3_1797352   Sample    G    C        0      0        2 
   3   chr3_1799257     AAsi    C    G        1      2        2 
   3   chr3_1799257     AKia    C    G        0      0        2 
   3   chr3_1799257     AOna    C    G        0      0        2 
   3   chr3_1799257     ASom    C    G        1      2        2 
   3   chr3_1799257     HCab    C    G        0      0        2 
   3   chr3_1799257     HPrz    C    G        0      0        2 
   3   chr3_1799257     ZBoe    C    G        0      0        2 
   3   chr3_1799257     ZGre    C    G        0      0        2 
   3   chr3_1799257     ZHar    C    G        0      0        2 
   3   chr3_1799257   Sample    C    G        1      2        2 
   3   chr3_1801026     AAsi    T    C        0      0        2 
   3   chr3_1801026     AKia    T    C        0      0        2 
   3   chr3_1801026     AOna    T    C        0      0        2 
   3   chr3_1801026     ASom    T    C        0      0        2 
   3   chr3_1801026     HCab    T    C        0      0        2 
   3   chr3_1801026     HPrz    T    C        0      0        2 
   3   chr3_1801026     ZBoe    T    C        0      0        2 
   3   chr3_1801026     ZGre    T    C      0.5      1        2 
   3   chr3_1801026     ZHar    T    C        0      0        2 
   3   chr3_1801026   Sample    T    C        0      0        2 
   3   chr3_1801285     AAsi    C    A        0      0        2 
   3   chr3_1801285     AKia    C    A        0      0        2 
   3   chr3_1801285     AOna    C    A        0      0        2 
   3   chr3_1801285     ASom    C    A        0      0        2 
   3   chr3_1801285     HCab    C    A      0.5      1        2 
   3   chr3_1801285     HPrz    C    A        1      2        2 
   3   chr3_1801285     ZBoe    C    A        0      0        2 
   3   chr3_1801285     ZGre    C    A        0      0        2 
   3   chr3_1801285     ZHar    C    A        0      0        2 
   3   chr3_1801285   Sample    C    A        0      0        2 
   3   chr3_1802281     AAsi    A    G      0.5      1        2 
   3   chr3_1802281     AKia    A    G        0      0        2 
   3   chr3_1802281     AOna    A    G        0      0        2 
   3   chr3_1802281     ASom    A    G        0      0        2 
   3   chr3_1802281     HCab    A    G        0      0        2 
   3   chr3_1802281     HPrz    A    G        0      0        2 
   3   chr3_1802281     ZBoe    A    G        0      0        2 
   3   chr3_1802281     ZGre    A    G        0      0        2 
   3   chr3_1802281     ZHar    A    G        0      0        2 
   3   chr3_1802281   Sample    A    G        0      0        2 
   3   chr3_1807058     AAsi    C    T        0      0        2 
   3   chr3_1807058     AKia    C    T        0      0        2 
   3   chr3_1807058     AOna    C    T        0      0        2 
   3   chr3_1807058     ASom    C    T        0      0        2 
   3   chr3_1807058     HCab    C    T        1      2        2 
   3   chr3_1807058     HPrz    C    T        1      2        2 
   3   chr3_1807058     ZBoe    C    T        0      0        2 
   3   chr3_1807058     ZGre    C    T        0      0        2 
   3   chr3_1807058     ZHar    C    T        0      0        2 
   3   chr3_1807058   Sample    C    T        0      0        2 
   3   chr3_1807487     AAsi    A    G        0      0        2 
   3   chr3_1807487     AKia    A    G        0      0        2 
   3   chr3_1807487     AOna    A    G        0      0        2 
   3   chr3_1807487     ASom    A    G        0      0        2 
   3   chr3_1807487     HCab    A    G        1      2        2 
   3   chr3_1807487     HPrz    A    G        1      2        2 
   3   chr3_1807487     ZBoe    A    G        0      0        2 
   3   chr3_1807487     ZGre    A    G        0      0        2 
   3   chr3_1807487     ZHar    A    G        0      0        2 
   3   chr3_1807487   Sample    A    G        0      0        2 
   3   chr3_1822012     AAsi    G    A        0      0        2 
   3   chr3_1822012     AKia    G    A        0      0        2 
   3   chr3_1822012     AOna    G    A        0      0        2 
   3   chr3_1822012     ASom    G    A        0      0        2 
   3   chr3_1822012     HCab    G    A        0      0        2 
   3   chr3_1822012     HPrz    G    A        0      0        2 
   3   chr3_1822012     ZBoe    G    A        0      0        2 
   3   chr3_1822012     ZGre    G    A        1      2        2 
   3   chr3_1822012     ZHar    G    A        0      0        2 
   3   chr3_1822012   Sample    G    A        0      0        2 
   3   chr3_1826559     AAsi    G    A        0      0        2 
   3   chr3_1826559     AKia    G    A        0      0        2 
   3   chr3_1826559     AOna    G    A        0      0        2 
   3   chr3_1826559     ASom    G    A        0      0        2 
   3   chr3_1826559     HCab    G    A        0      0        2 
   3   chr3_1826559     HPrz    G    A        0      0        2 
   3   chr3_1826559     ZBoe    G    A        1      2        2 
   3   chr3_1826559     ZGre    G    A        0      0        2 
   3   chr3_1826559     ZHar    G    A        0      0        2 
   3   chr3_1826559   Sample    G    A        0      0        2 
   3   chr3_1833344     AAsi    G    C        0      0        2 
   3   chr3_1833344     AKia    G    C        0      0        2 
   3   chr3_1833344     AOna    G    C        0      0        2 
   3   chr3_1833344     ASom    G    C        0      0        2 
   3   chr3_1833344     HCab    G    C        0      0        2 
   3   chr3_1833344     HPrz    G    C        0      0        2 
   3   chr3_1833344     ZBoe    G    C        0      0        2 
   3   chr3_1833344     ZGre    G    C        0      0        2 
   3   chr3_1833344     ZHar    G    C        1      2        2 
   3   chr3_1833344   Sample    G    C        0      0        2 
   3   chr3_1842395     AAsi    C    G        0      0        2 
   3   chr3_1842395     AKia    C    G        0      0        2 
   3   chr3_1842395     AOna    C    G        0      0        2 
   3   chr3_1842395     ASom    C    G        0      0        2 
   3   chr3_1842395     HCab    C    G        1      2        2 
   3   chr3_1842395     HPrz    C    G        1      2        2 
   3   chr3_1842395     ZBoe    C    G        0      0        2 
   3   chr3_1842395     ZGre    C    G        0      0        2 
   3   chr3_1842395     ZHar    C    G        0      0        2 
   3   chr3_1842395   Sample    C    G        0      0        2 
   3   chr3_1842443     AAsi    A    G        0      0        2 
   3   chr3_1842443     AKia    A    G        0      0        2 
   3   chr3_1842443     AOna    A    G        0      0        2 
   3   chr3_1842443     ASom    A    G        0      0        2 
   3   chr3_1842443     HCab    A    G        0      0        2 
   3   chr3_1842443     HPrz    A    G        0      0        2 
   3   chr3_1842443     ZBoe    A    G        0      0        2 
   3   chr3_1842443     ZGre    A    G        0      0        2 
   3   chr3_1842443     ZHar    A    G        1      2        2 
   3   chr3_1842443   Sample    A    G        0      0        2 
   3   chr3_1848665     AAsi    C    T        0      0        2 
   3   chr3_1848665     AKia    C    T        0      0        2 
   3   chr3_1848665     AOna    C    T        0      0        2 
   3   chr3_1848665     ASom    C    T        0      0        2 
   3   chr3_1848665     HCab    C    T        0      0        2 
   3   chr3_1848665     HPrz    C    T        0      0        2 
   3   chr3_1848665     ZBoe    C    T        0      0        2 
   3   chr3_1848665     ZGre    C    T        1      2        2 
   3   chr3_1848665     ZHar    C    T        0      0        2 
   3   chr3_1848665   Sample    C    T        0      0        2 
   3   chr3_1850970     AAsi    A    C      0.5      1        2 
   3   chr3_1850970     AKia    A    C        0      0        2 
   3   chr3_1850970     AOna    A    C        0      0        2 
   3   chr3_1850970     ASom    A    C        0      0        2 
   3   chr3_1850970     HCab    A    C        0      0        2 
   3   chr3_1850970     HPrz    A    C        0      0        2 
   3   chr3_1850970     ZBoe    A    C        0      0        2 
   3   chr3_1850970     ZGre    A    C        0      0        2 
   3   chr3_1850970     ZHar    A    C        0      0        2 
   3   chr3_1850970   Sample    A    C        0      0        2 
   3   chr3_1857656     AAsi    A    G        0      0        2 
   3   chr3_1857656     AKia    A    G        0      0        2 
   3   chr3_1857656     AOna    A    G        0      0        2 
   3   chr3_1857656     ASom    A    G        0      0        2 
   3   chr3_1857656     HCab    A    G        0      0        2 
   3   chr3_1857656     HPrz    A    G        0      0        2 
   3   chr3_1857656     ZBoe    A    G      0.5      1        2 
   3   chr3_1857656     ZGre    A    G        0      0        2 
   3   chr3_1857656     ZHar    A    G        0      0        2 
   3   chr3_1857656   Sample    A    G        0      0        2 
   3   chr3_1863957     AAsi    T    C        0      0        2 
   3   chr3_1863957     AKia    T    C        0      0        2 
   3   chr3_1863957     AOna    T    C        0      0        2 
   3   chr3_1863957     ASom    T    C        0      0        2 
   3   chr3_1863957     HCab    T    C        1      2        2 
   3   chr3_1863957     HPrz    T    C        1      2        2 
   3   chr3_1863957     ZBoe    T    C        0      0        2 
   3   chr3_1863957     ZGre    T    C        0      0        2 
   3   chr3_1863957     ZHar    T    C        0      0        2 
   3   chr3_1863957   Sample    T    C        0      0        2 
   3   chr3_1869148     AAsi    C    T        1      2        2 
   3   chr3_1869148     AKia    C    T        0      0        2 
   3   chr3_1869148     AOna    C    T        0      0        2 
   3   chr3_1869148     ASom    C    T        1      2        2 
   3   chr3_1869148     HCab    C    T        0      0        2 
   3   chr3_1869148     HPrz    C    T        0      0        2 
   3   chr3_1869148     ZBoe    C    T        0      0        2 
   3   chr3_1869148     ZGre    C    T        0      0        2 
   3   chr3_1869148     ZHar    C    T        0      0        2 
   3   chr3_1869148   Sample    C    T        1      2        2 
   3   chr3_1872408     AAsi    C    T        0      0        2 
   3   chr3_1872408     AKia    C    T        0      0        2 
   3   chr3_1872408     AOna    C    T        0      0        2 
   3   chr3_1872408     ASom    C    T        0      0        2 
   3   chr3_1872408     HCab    C    T        0      0        2 
   3   chr3_1872408     HPrz    C    T        0      0        2 
   3   chr3_1872408     ZBoe    C    T        0      0        2 
   3   chr3_1872408     ZGre    C    T        0      0        2 
   3   chr3_1872408     ZHar    C    T        1      2        2 
   3   chr3_1872408   Sample    C    T        0      0        2 
   3   chr3_1879710     AAsi    A    G        0      0        2 
   3   chr3_1879710     AKia    A    G        0      0        2 
   3   chr3_1879710     AOna    A    G        0      0        2 
   3   chr3_1879710     ASom    A    G        0      0        2 
   3   chr3_1879710     HCab    A    G        1      2        2 
   3   chr3_1879710     HPrz    A    G        1      2        2 
   3   chr3_1879710     ZBoe    A    G        0      0        2 
   3   chr3_1879710     ZGre    A    G        0      0        2 
   3   chr3_1879710     ZHar    A    G        0      0        2 
   3   chr3_1879710   Sample    A    G        0      0        2 
   3   chr3_1879932     AAsi    T    C        0      0        2 
   3   chr3_1879932     AKia    T    C        0      0        2 
   3   chr3_1879932     AOna    T    C        0      0        2 
   3   chr3_1879932     ASom    T    C        0      0        2 
   3   chr3_1879932     HCab    T    C      0.5      1        2 
   3   chr3_1879932     HPrz    T    C        0      0        2 
   3   chr3_1879932     ZBoe    T    C      0.5      1        2 
   3   chr3_1879932     ZGre    T    C        0      0        2 
   3   chr3_1879932     ZHar    T    C        0      0        2 
   3   chr3_1879932   Sample    T    C        0      0        2 
   3   chr3_1881948     AAsi    A    G        0      0        2 
   3   chr3_1881948     AKia    A    G        0      0        2 
   3   chr3_1881948     AOna    A    G        0      0        2 
   3   chr3_1881948     ASom    A    G        0      0        2 
   3   chr3_1881948     HCab    A    G        0      0        2 
   3   chr3_1881948     HPrz    A    G        0      0        2 
   3   chr3_1881948     ZBoe    A    G        0      0        2 
   3   chr3_1881948     ZGre    A    G      0.5      1        2 
   3   chr3_1881948     ZHar    A    G        0      0        2 
   3   chr3_1881948   Sample    A    G        0      0        2 
   3   chr3_1885231     AAsi    T    C        1      2        2 
   3   chr3_1885231     AKia    T    C        1      2        2 
   3   chr3_1885231     AOna    T    C      0.5      1        2 
   3   chr3_1885231     ASom    T    C        1      2        2 
   3   chr3_1885231     HCab    T    C        0      0        2 
   3   chr3_1885231     HPrz    T    C        0      0        2 
   3   chr3_1885231     ZBoe    T    C        0      0        2 
   3   chr3_1885231     ZGre    T    C        0      0        2 
   3   chr3_1885231     ZHar    T    C        0      0        2 
   3   chr3_1885231   Sample    T    C        1      2        2 
   3   chr3_1887050     AAsi    A    G        0      0        2 
   3   chr3_1887050     AKia    A    G        1      2        2 
   3   chr3_1887050     AOna    A    G      0.5      1        2 
   3   chr3_1887050     ASom    A    G        0      0        2 
   3   chr3_1887050     HCab    A    G        0      0        2 
   3   chr3_1887050     HPrz    A    G        0      0        2 
   3   chr3_1887050     ZBoe    A    G        0      0        2 
   3   chr3_1887050     ZGre    A    G        0      0        2 
   3   chr3_1887050     ZHar    A    G        0      0        2 
   3   chr3_1887050   Sample    A    G        0      0        2 
   3   chr3_1887121     AAsi    A    G        0      0        2 
   3   chr3_1887121     AKia    A    G        0      0        2 
   3   chr3_1887121     AOna    A    G        0      0        2 
   3   chr3_1887121     ASom    A    G        0      0        2 
   3   chr3_1887121     HCab    A    G        0      0        2 
   3   chr3_1887121     HPrz    A    G        0      0        2 
   3   chr3_1887121     ZBoe    A    G      0.5      1        2 
   3   chr3_1887121     ZGre    A    G        0      0        2 
   3   chr3_1887121     ZHar    A    G        0      0        2 
   3   chr3_1887121   Sample    A    G        0      0        2 
   3   chr3_1887615     AAsi    G    T        0      0        2 
   3   chr3_1887615     AKia    G    T        0      0        2 
   3   chr3_1887615     AOna    G    T        0      0        2 
   3   chr3_1887615     ASom    G    T        0      0        2 
   3   chr3_1887615     HCab    G    T        0      0        2 
   3   chr3_1887615     HPrz    G    T        0      0        2 
   3   chr3_1887615     ZBoe    G    T      0.5      1        2 
   3   chr3_1887615     ZGre    G    T        0      0        2 
   3   chr3_1887615     ZHar    G    T        0      0        2 
   3   chr3_1887615   Sample    G    T        0      0        2 
   3   chr3_1888619     AAsi    C    G        0      0        2 
   3   chr3_1888619     AKia    C    G        1      2        2 
   3   chr3_1888619     AOna    C    G      0.5      1        2 
   3   chr3_1888619     ASom    C    G        0      0        2 
   3   chr3_1888619     HCab    C    G        0      0        2 
   3   chr3_1888619     HPrz    C    G        0      0        2 
   3   chr3_1888619     ZBoe    C    G        0      0        2 
   3   chr3_1888619     ZGre    C    G        0      0        2 
   3   chr3_1888619     ZHar    C    G        0      0        2 
   3   chr3_1888619   Sample    C    G        0      0        2 
   3   chr3_1902413     AAsi    G    A        0      0        2 
   3   chr3_1902413     AKia    G    A        0      0        2 
   3   chr3_1902413     AOna    G    A        0      0        2 
   3   chr3_1902413     ASom    G    A        0      0        2 
   3   chr3_1902413     HCab    G    A        0      0        2 
   3   chr3_1902413     HPrz    G    A      0.5      1        2 
   3   chr3_1902413     ZBoe    G    A        0      0        2 
   3   chr3_1902413     ZGre    G    A        0      0        2 
   3   chr3_1902413     ZHar    G    A        0      0        2 
   3   chr3_1902413   Sample    G    A        0      0        2 
   3   chr3_1909021     AAsi    G    A        0      0        2 
   3   chr3_1909021     AKia    G    A        0      0        2 
   3   chr3_1909021     AOna    G    A        0      0        2 
   3   chr3_1909021     ASom    G    A        0      0        2 
   3   chr3_1909021     HCab    G    A      0.5      1        2 
   3   chr3_1909021     HPrz    G    A        0      0        2 
   3   chr3_1909021     ZBoe    G    A        0      0        2 
   3   chr3_1909021     ZGre    G    A        0      0        2 
   3   chr3_1909021     ZHar    G    A        0      0        2 
   3   chr3_1909021   Sample    G    A        0      0        2 
   3   chr3_1912433     AAsi    G    A        0      0        2 
   3   chr3_1912433     AKia    G    A        0      0        2 
   3   chr3_1912433     AOna    G    A        0      0        2 
   3   chr3_1912433     ASom    G    A        0      0        2 
   3   chr3_1912433     HCab    G    A        0      0        2 
   3   chr3_1912433     HPrz    G    A        0      0        2 
   3   chr3_1912433     ZBoe    G    A        1      2        2 
   3   chr3_1912433     ZGre    G    A        0      0        2 
   3   chr3_1912433     ZHar    G    A        0      0        2 
   3   chr3_1912433   Sample    G    A        0      0        2 
   3   chr3_1918070     AAsi    A    G        0      0        2 
   3   chr3_1918070     AKia    A    G        0      0        2 
   3   chr3_1918070     AOna    A    G        0      0        2 
   3   chr3_1918070     ASom    A    G        0      0        2 
   3   chr3_1918070     HCab    A    G        1      2        2 
   3   chr3_1918070     HPrz    A    G        1      2        2 
   3   chr3_1918070     ZBoe    A    G        0      0        2 
   3   chr3_1918070     ZGre    A    G        0      0        2 
   3   chr3_1918070     ZHar    A    G        0      0        2 
   3   chr3_1918070   Sample    A    G        0      0        2 
   3   chr3_1918665     AAsi    C    T        0      0        2 
   3   chr3_1918665     AKia    C    T        0      0        2 
   3   chr3_1918665     AOna    C    T        0      0        2 
   3   chr3_1918665     ASom    C    T        0      0        2 
   3   chr3_1918665     HCab    C    T        1      2        2 
   3   chr3_1918665     HPrz    C    T        1      2        2 
   3   chr3_1918665     ZBoe    C    T        0      0        2 
   3   chr3_1918665     ZGre    C    T        0      0        2 
   3   chr3_1918665     ZHar    C    T        0      0        2 
   3   chr3_1918665   Sample    C    T        0      0        2 
   3   chr3_1927201     AAsi    G    A        0      0        2 
   3   chr3_1927201     AKia    G    A        0      0        2 
   3   chr3_1927201     AOna    G    A      0.5      1        2 
   3   chr3_1927201     ASom    G    A        0      0        2 
   3   chr3_1927201     HCab    G    A        0      0        2 
   3   chr3_1927201     HPrz    G    A        0      0        2 
   3   chr3_1927201     ZBoe    G    A        0      0        2 
   3   chr3_1927201     ZGre    G    A        0      0        2 
   3   chr3_1927201     ZHar    G    A        0      0        2 
   3   chr3_1927201   Sample    G    A        0      0        2 
   3   chr3_1930150     AAsi    T    G        0      0        2 
   3   chr3_1930150     AKia    T    G        0      0        2 
   3   chr3_1930150     AOna    T    G        0      0        2 
   3   chr3_1930150     ASom    T    G        0      0        2 
   3   chr3_1930150     HCab    T    G      0.5      1        2 
   3   chr3_1930150     HPrz    T    G        0      0        2 
   3   chr3_1930150     ZBoe    T    G        0      0        2 
   3   chr3_1930150     ZGre    T    G        0      0        2 
   3   chr3_1930150     ZHar    T    G        0      0        2 
   3   chr3_1930150   Sample    T    G        0      0        2 
   3   chr3_1930927     AAsi    A    G        0      0        2 
   3   chr3_1930927     AKia    A    G        0      0        2 
   3   chr3_1930927     AOna    A    G        0      0        2 
   3   chr3_1930927     ASom    A    G        0      0        2 
   3   chr3_1930927     HCab    A    G        1      2        2 
   3   chr3_1930927     HPrz    A    G        1      2        2 
   3   chr3_1930927     ZBoe    A    G        0      0        2 
   3   chr3_1930927     ZGre    A    G        0      0        2 
   3   chr3_1930927     ZHar    A    G        0      0        2 
   3   chr3_1930927   Sample    A    G        0      0        2 
   3   chr3_1934431     AAsi    A    G        0      0        2 
   3   chr3_1934431     AKia    A    G        0      0        2 
   3   chr3_1934431     AOna    A    G      0.5      1        2 
   3   chr3_1934431     ASom    A    G        0      0        2 
   3   chr3_1934431     HCab    A    G        0      0        2 
   3   chr3_1934431     HPrz    A    G        0      0        2 
   3   chr3_1934431     ZBoe    A    G      0.5      1        2 
   3   chr3_1934431     ZGre    A    G        0      0        2 
   3   chr3_1934431     ZHar    A    G        0      0        2 
   3   chr3_1934431   Sample    A    G        0      0        2 
   3   chr3_1934874     AAsi    G    A        0      0        2 
   3   chr3_1934874     AKia    G    A        0      0        2 
   3   chr3_1934874     AOna    G    A        0      0        2 
   3   chr3_1934874     ASom    G    A        0      0        2 
   3   chr3_1934874     HCab    G    A        0      0        2 
   3   chr3_1934874     HPrz    G    A        0      0        2 
   3   chr3_1934874     ZBoe    G    A        0      0        2 
   3   chr3_1934874     ZGre    G    A        0      0        2 
   3   chr3_1934874     ZHar    G    A        1      2        2 
   3   chr3_1934874   Sample    G    A        0      0        2 
   3   chr3_1937184     AAsi    A    G        0      0        2 
   3   chr3_1937184     AKia    A    G        0      0        2 
   3   chr3_1937184     AOna    A    G        0      0        2 
   3   chr3_1937184     ASom    A    G        0      0        2 
   3   chr3_1937184     HCab    A    G        0      0        2 
   3   chr3_1937184     HPrz    A    G        0      0        2 
   3   chr3_1937184     ZBoe    A    G        0      0        2 
   3   chr3_1937184     ZGre    A    G      0.5      1        2 
   3   chr3_1937184     ZHar    A    G        0      0        2 
   3   chr3_1937184   Sample    A    G        0      0        2 
   3   chr3_1947076     AAsi    T    C        0      0        2 
   3   chr3_1947076     AKia    T    C        0      0        2 
   3   chr3_1947076     AOna    T    C        0      0        2 
   3   chr3_1947076     ASom    T    C        0      0        2 
   3   chr3_1947076     HCab    T    C        0      0        2 
   3   chr3_1947076     HPrz    T    C        0      0        2 
   3   chr3_1947076     ZBoe    T    C        0      0        2 
   3   chr3_1947076     ZGre    T    C      0.5      1        2 
   3   chr3_1947076     ZHar    T    C        0      0        2 
   3   chr3_1947076   Sample    T    C        0      0        2 
   3   chr3_1949440     AAsi    T    C        0      0        2 
   3   chr3_1949440     AKia    T    C        0      0        2 
   3   chr3_1949440     AOna    T    C        0      0        2 
   3   chr3_1949440     ASom    T    C        0      0        2 
   3   chr3_1949440     HCab    T    C        1      2        2 
   3   chr3_1949440     HPrz    T    C        1      2        2 
   3   chr3_1949440     ZBoe    T    C        0      0        2 
   3   chr3_1949440     ZGre    T    C        0      0        2 
   3   chr3_1949440     ZHar    T    C        0      0        2 
   3   chr3_1949440   Sample    T    C        0      0        2 
   3   chr3_1950033     AAsi    A    G        0      0        2 
   3   chr3_1950033     AKia    A    G        0      0        2 
   3   chr3_1950033     AOna    A    G        0      0        2 
   3   chr3_1950033     ASom    A    G        0      0        2 
   3   chr3_1950033     HCab    A    G        1      2        2 
   3   chr3_1950033     HPrz    A    G      0.5      1        2 
   3   chr3_1950033     ZBoe    A    G        0      0        2 
   3   chr3_1950033     ZGre    A    G        0      0        2 
   3   chr3_1950033     ZHar    A    G        0      0        2 
   3   chr3_1950033   Sample    A    G        0      0        2 
   3   chr3_1950611     AAsi    T    C        0      0        2 
   3   chr3_1950611     AKia    T    C        0      0        2 
   3   chr3_1950611     AOna    T    C        0      0        2 
   3   chr3_1950611     ASom    T    C        0      0        2 
   3   chr3_1950611     HCab    T    C        1      2        2 
   3   chr3_1950611     HPrz    T    C        1      2        2 
   3   chr3_1950611     ZBoe    T    C        0      0        2 
   3   chr3_1950611     ZGre    T    C        0      0        2 
   3   chr3_1950611     ZHar    T    C        0      0        2 
   3   chr3_1950611   Sample    T    C        0      0        2 
   3   chr3_1964553     AAsi    C    A        0      0        2 
   3   chr3_1964553     AKia    C    A        0      0        2 
   3   chr3_1964553     AOna    C    A        0      0        2 
   3   chr3_1964553     ASom    C    A        0      0        2 
   3   chr3_1964553     HCab    C    A        0      0        2 
   3   chr3_1964553     HPrz    C    A        0      0        2 
   3   chr3_1964553     ZBoe    C    A      0.5      1        2 
   3   chr3_1964553     ZGre    C    A        0      0        2 
   3   chr3_1964553     ZHar    C    A        0      0        2 
   3   chr3_1964553   Sample    C    A        0      0        2 
   3   chr3_1965354     AAsi    T    C        0      0        2 
   3   chr3_1965354     AKia    T    C        0      0        2 
   3   chr3_1965354     AOna    T    C        0      0        2 
   3   chr3_1965354     ASom    T    C        0      0        2 
   3   chr3_1965354     HCab    T    C        0      0        2 
   3   chr3_1965354     HPrz    T    C      0.5      1        2 
   3   chr3_1965354     ZBoe    T    C        0      0        2 
   3   chr3_1965354     ZGre    T    C        0      0        2 
   3   chr3_1965354     ZHar    T    C        0      0        2 
   3   chr3_1965354   Sample    T    C        0      0        2 
   3   chr3_1966098     AAsi    T    C      0.5      1        2 
   3   chr3_1966098     AKia    T    C        0      0        2 
   3   chr3_1966098     AOna    T    C        0      0        2 
   3   chr3_1966098     ASom    T    C        0      0        2 
   3   chr3_1966098     HCab    T    C        0      0        2 
   3   chr3_1966098     HPrz    T    C        0      0        2 
   3   chr3_1966098     ZBoe    T    C        0      0        2 
   3   chr3_1966098     ZGre    T    C        0      0        2 
   3   chr3_1966098     ZHar    T    C        0      0        2 
   3   chr3_1966098   Sample    T    C        0      0        2 
   3   chr3_1981526     AAsi    C    T        0      0        2 
   3   chr3_1981526     AKia    C    T        0      0        2 
   3   chr3_1981526     AOna    C    T        0      0        2 
   3   chr3_1981526     ASom    C    T        0      0        2 
   3   chr3_1981526     HCab    C    T        0      0        2 
   3   chr3_1981526     HPrz    C    T        0      0        2 
   3   chr3_1981526     ZBoe    C    T      0.5      1        2 
   3   chr3_1981526     ZGre    C    T        0      0        2 
   3   chr3_1981526     ZHar    C    T        0      0        2 
   3   chr3_1981526   Sample    C    T        0      0        2 
   3   chr3_1982429     AAsi    C    G        0      0        2 
   3   chr3_1982429     AKia    C    G        0      0        2 
   3   chr3_1982429     AOna    C    G        0      0        2 
   3   chr3_1982429     ASom    C    G        0      0        2 
   3   chr3_1982429     HCab    C    G        0      0        2 
   3   chr3_1982429     HPrz    C    G        0      0        2 
   3   chr3_1982429     ZBoe    C    G        0      0        2 
   3   chr3_1982429     ZGre    C    G        0      0        2 
   3   chr3_1982429     ZHar    C    G        1      2        2 
   3   chr3_1982429   Sample    C    G        0      0        2 
   3   chr3_1982587     AAsi    T    C        0      0        2 
   3   chr3_1982587     AKia    T    C        0      0        2 
   3   chr3_1982587     AOna    T    C        0      0        2 
   3   chr3_1982587     ASom    T    C        0      0        2 
   3   chr3_1982587     HCab    T    C        0      0        2 
   3   chr3_1982587     HPrz    T    C        0      0        2 
   3   chr3_1982587     ZBoe    T    C        0      0        2 
   3   chr3_1982587     ZGre    T    C        1      2        2 
   3   chr3_1982587     ZHar    T    C        0      0        2 
   3   chr3_1982587   Sample    T    C        0      0        2 
   3   chr3_1987867     AAsi    C    T        0      0        2 
   3   chr3_1987867     AKia    C    T        0      0        2 
   3   chr3_1987867     AOna    C    T        0      0        2 
   3   chr3_1987867     ASom    C    T        0      0        2 
   3   chr3_1987867     HCab    C    T        0      0        2 
   3   chr3_1987867     HPrz    C    T        0      0        2 
   3   chr3_1987867     ZBoe    C    T      0.5      1        2 
   3   chr3_1987867     ZGre    C    T        0      0        2 
   3   chr3_1987867     ZHar    C    T        0      0        2 
   3   chr3_1987867   Sample    C    T        0      0        2 
   3   chr3_1990370     AAsi    A    C        0      0        2 
   3   chr3_1990370     AKia    A    C        0      0        2 
   3   chr3_1990370     AOna    A    C        0      0        2 
   3   chr3_1990370     ASom    A    C        0      0        2 
   3   chr3_1990370     HCab    A    C        1      2        2 
   3   chr3_1990370     HPrz    A    C        1      2        2 
   3   chr3_1990370     ZBoe    A    C        0      0        2 
   3   chr3_1990370     ZGre    A    C        0      0        2 
   3   chr3_1990370     ZHar    A    C        0      0        2 
   3   chr3_1990370   Sample    A    C        0      0        2 
   3   chr3_1992041     AAsi    C    T      0.5      1        2 
   3   chr3_1992041     AKia    C    T        0      0        2 
   3   chr3_1992041     AOna    C    T        0      0        2 
   3   chr3_1992041     ASom    C    T        0      0        2 
   3   chr3_1992041     HCab    C    T        0      0        2 
   3   chr3_1992041     HPrz    C    T        0      0        2 
   3   chr3_1992041     ZBoe    C    T        0      0        2 
   3   chr3_1992041     ZGre    C    T        0      0        2 
   3   chr3_1992041     ZHar    C    T        0      0        2 
   3   chr3_1992041   Sample    C    T        0      0        2 
   3   chr3_1992591     AAsi    G    A        0      0        2 
   3   chr3_1992591     AKia    G    A        0      0        2 
   3   chr3_1992591     AOna    G    A        0      0        2 
   3   chr3_1992591     ASom    G    A        0      0        2 
   3   chr3_1992591     HCab    G    A        0      0        2 
   3   chr3_1992591     HPrz    G    A        0      0        2 
   3   chr3_1992591     ZBoe    G    A        1      2        2 
   3   chr3_1992591     ZGre    G    A        0      0        2 
   3   chr3_1992591     ZHar    G    A        0      0        2 
   3   chr3_1992591   Sample    G    A        0      0        2 
   3   chr3_1994147     AAsi    C    T        0      0        2 
   3   chr3_1994147     AKia    C    T        0      0        2 
   3   chr3_1994147     AOna    C    T        0      0        2 
   3   chr3_1994147     ASom    C    T        0      0        2 
   3   chr3_1994147     HCab    C    T        0      0        2 
   3   chr3_1994147     HPrz    C    T        0      0        2 
   3   chr3_1994147     ZBoe    C    T      0.5      1        2 
   3   chr3_1994147     ZGre    C    T        0      0        2 
   3   chr3_1994147     ZHar    C    T        0      0        2 
   3   chr3_1994147   Sample    C    T        0      0        2 
   3   chr3_1997671     AAsi    G    C        0      0        2 
   3   chr3_1997671     AKia    G    C        0      0        2 
   3   chr3_1997671     AOna    G    C        0      0        2 
   3   chr3_1997671     ASom    G    C        0      0        2 
   3   chr3_1997671     HCab    G    C        1      2        2 
   3   chr3_1997671     HPrz    G    C        1      2        2 
   3   chr3_1997671     ZBoe    G    C        0      0        2 
   3   chr3_1997671     ZGre    G    C        0      0        2 
   3   chr3_1997671     ZHar    G    C        0      0        2 
   3   chr3_1997671   Sample    G    C        0      0        2 
   3   chr3_1998006     AAsi    A    G        0      0        2 
   3   chr3_1998006     AKia    A    G        0      0        2 
   3   chr3_1998006     AOna    A    G      0.5      1        2 
   3   chr3_1998006     ASom    A    G        0      0        2 
   3   chr3_1998006     HCab    A    G        0      0        2 
   3   chr3_1998006     HPrz    A    G        0      0        2 
   3   chr3_1998006     ZBoe    A    G        0      0        2 
   3   chr3_1998006     ZGre    A    G        0      0        2 
   3   chr3_1998006     ZHar    A    G        0      0        2 
   3   chr3_1998006   Sample    A    G        0      0        2 
   3   chr3_1999959     AAsi    T    C        0      0        2 
   3   chr3_1999959     AKia    T    C        0      0        2 
   3   chr3_1999959     AOna    T    C      0.5      1        2 
   3   chr3_1999959     ASom    T    C        0      0        2 
   3   chr3_1999959     HCab    T    C        0      0        2 
   3   chr3_1999959     HPrz    T    C        0      0        2 
   3   chr3_1999959     ZBoe    T    C        0      0        2 
   3   chr3_1999959     ZGre    T    C        0      0        2 
   3   chr3_1999959     ZHar    T    C        0      0        2 
   3   chr3_1999959   Sample    T    C        0      0        2 
   3   chr3_2003197     AAsi    T    C        0      0        2 
   3   chr3_2003197     AKia    T    C        0      0        2 
   3   chr3_2003197     AOna    T    C        0      0        2 
   3   chr3_2003197     ASom    T    C        0      0        2 
   3   chr3_2003197     HCab    T    C        1      2        2 
   3   chr3_2003197     HPrz    T    C        1      2        2 
   3   chr3_2003197     ZBoe    T    C        0      0        2 
   3   chr3_2003197     ZGre    T    C        0      0        2 
   3   chr3_2003197     ZHar    T    C        0      0        2 
   3   chr3_2003197   Sample    T    C        0      0        2 
   3   chr3_2011629     AAsi    T    C        0      0        2 
   3   chr3_2011629     AKia    T    C        0      0        2 
   3   chr3_2011629     AOna    T    C      0.5      1        2 
   3   chr3_2011629     ASom    T    C        0      0        2 
   3   chr3_2011629     HCab    T    C        0      0        2 
   3   chr3_2011629     HPrz    T    C        0      0        2 
   3   chr3_2011629     ZBoe    T    C        0      0        2 
   3   chr3_2011629     ZGre    T    C        0      0        2 
   3   chr3_2011629     ZHar    T    C        0      0        2 
   3   chr3_2011629   Sample    T    C        0      0        2 
   3   chr3_2011920     AAsi    T    C        0      0        2 
   3   chr3_2011920     AKia    T    C        0      0        2 
   3   chr3_2011920     AOna    T    C      0.5      1        2 
   3   chr3_2011920     ASom    T    C        0      0        2 
   3   chr3_2011920     HCab    T    C        0      0        2 
   3   chr3_2011920     HPrz    T    C        0      0        2 
   3   chr3_2011920     ZBoe    T    C        0      0        2 
   3   chr3_2011920     ZGre    T    C        0      0        2 
   3   chr3_2011920     ZHar    T    C        1      2        2 
   3   chr3_2011920   Sample    T    C        0      0        2 
   3   chr3_2016682     AAsi    A    C        0      0        2 
   3   chr3_2016682     AKia    A    C        0      0        2 
   3   chr3_2016682     AOna    A    C        0      0        2 
   3   chr3_2016682     ASom    A    C        0      0        2 
   3   chr3_2016682     HCab    A    C        1      2        2 
   3   chr3_2016682     HPrz    A    C        1      2        2 
   3   chr3_2016682     ZBoe    A    C        0      0        2 
   3   chr3_2016682     ZGre    A    C        0      0        2 
   3   chr3_2016682     ZHar    A    C        0      0        2 
   3   chr3_2016682   Sample    A    C        0      0        2 
   3   chr3_2020074     AAsi    G    A        0      0        2 
   3   chr3_2020074     AKia    G    A        0      0        2 
   3   chr3_2020074     AOna    G    A        0      0        2 
   3   chr3_2020074     ASom    G    A        0      0        2 
   3   chr3_2020074     HCab    G    A        0      0        2 
   3   chr3_2020074     HPrz    G    A      0.5      1        2 
   3   chr3_2020074     ZBoe    G    A        0      0        2 
   3   chr3_2020074     ZGre    G    A        0      0        2 
   3   chr3_2020074     ZHar    G    A        0      0        2 
   3   chr3_2020074   Sample    G    A        0      0        2 
   3   chr3_2025278     AAsi    G    A        0      0        2 
   3   chr3_2025278     AKia    G    A        0      0        2 
   3   chr3_2025278     AOna    G    A      0.5      1        2 
   3   chr3_2025278     ASom    G    A        0      0        2 
   3   chr3_2025278     HCab    G    A        0      0        2 
   3   chr3_2025278     HPrz    G    A        0      0        2 
   3   chr3_2025278     ZBoe    G    A        0      0        2 
   3   chr3_2025278     ZGre    G    A        0      0        2 
   3   chr3_2025278     ZHar    G    A        0      0        2 
   3   chr3_2025278   Sample    G    A        0      0        2 
   3   chr3_2030151     AAsi    G    A        0      0        2 
   3   chr3_2030151     AKia    G    A        0      0        2 
   3   chr3_2030151     AOna    G    A        0      0        2 
   3   chr3_2030151     ASom    G    A        0      0        2 
   3   chr3_2030151     HCab    G    A        0      0        2 
   3   chr3_2030151     HPrz    G    A        0      0        2 
   3   chr3_2030151     ZBoe    G    A      0.5      1        2 
   3   chr3_2030151     ZGre    G    A        0      0        2 
   3   chr3_2030151     ZHar    G    A        0      0        2 
   3   chr3_2030151   Sample    G    A        0      0        2 
   3   chr3_2035698     AAsi    T    C        0      0        2 
   3   chr3_2035698     AKia    T    C      0.5      1        2 
   3   chr3_2035698     AOna    T    C        0      0        2 
   3   chr3_2035698     ASom    T    C        0      0        2 
   3   chr3_2035698     HCab    T    C        0      0        2 
   3   chr3_2035698     HPrz    T    C        0      0        2 
   3   chr3_2035698     ZBoe    T    C        0      0        2 
   3   chr3_2035698     ZGre    T    C        0      0        2 
   3   chr3_2035698     ZHar    T    C        0      0        2 
   3   chr3_2035698   Sample    T    C        0      0        2 
   3   chr3_2054843     AAsi    A    C        0      0        2 
   3   chr3_2054843     AKia    A    C        0      0        2 
   3   chr3_2054843     AOna    A    C        0      0        2 
   3   chr3_2054843     ASom    A    C        0      0        2 
   3   chr3_2054843     HCab    A    C        0      0        2 
   3   chr3_2054843     HPrz    A    C        0      0        2 
   3   chr3_2054843     ZBoe    A    C        0      0        2 
   3   chr3_2054843     ZGre    A    C        0      0        2 
   3   chr3_2054843     ZHar    A    C        1      2        2 
   3   chr3_2054843   Sample    A    C        0      0        2 
   3   chr3_2057670     AAsi    G    T        0      0        2 
   3   chr3_2057670     AKia    G    T        0      0        2 
   3   chr3_2057670     AOna    G    T        0      0        2 
   3   chr3_2057670     ASom    G    T        0      0        2 
   3   chr3_2057670     HCab    G    T        0      0        2 
   3   chr3_2057670     HPrz    G    T        0      0        2 
   3   chr3_2057670     ZBoe    G    T        0      0        2 
   3   chr3_2057670     ZGre    G    T      0.5      1        2 
   3   chr3_2057670     ZHar    G    T        0      0        2 
   3   chr3_2057670   Sample    G    T        0      0        2 
   3   chr3_2065905     AAsi    G    A        0      0        2 
   3   chr3_2065905     AKia    G    A        0      0        2 
   3   chr3_2065905     AOna    G    A        0      0        2 
   3   chr3_2065905     ASom    G    A        0      0        2 
   3   chr3_2065905     HCab    G    A        1      2        2 
   3   chr3_2065905     HPrz    G    A      0.5      1        2 
   3   chr3_2065905     ZBoe    G    A        0      0        2 
   3   chr3_2065905     ZGre    G    A        0      0        2 
   3   chr3_2065905     ZHar    G    A        0      0        2 
   3   chr3_2065905   Sample    G    A        0      0        2 
   3   chr3_2068610     AAsi    A    G        0      0        2 
   3   chr3_2068610     AKia    A    G        0      0        2 
   3   chr3_2068610     AOna    A    G        0      0        2 
   3   chr3_2068610     ASom    A    G        0      0        2 
   3   chr3_2068610     HCab    A    G        0      0        2 
   3   chr3_2068610     HPrz    A    G        0      0        2 
   3   chr3_2068610     ZBoe    A    G      0.5      1        2 
   3   chr3_2068610     ZGre    A    G        0      0        2 
   3   chr3_2068610     ZHar    A    G        0      0        2 
   3   chr3_2068610   Sample    A    G        0      0        2 
   3   chr3_2069537     AAsi    C    T        0      0        2 
   3   chr3_2069537     AKia    C    T        0      0        2 
   3   chr3_2069537     AOna    C    T        0      0        2 
   3   chr3_2069537     ASom    C    T        0      0        2 
   3   chr3_2069537     HCab    C    T        1      2        2 
   3   chr3_2069537     HPrz    C    T        1      2        2 
   3   chr3_2069537     ZBoe    C    T        0      0        2 
   3   chr3_2069537     ZGre    C    T        0      0        2 
   3   chr3_2069537     ZHar    C    T        0      0        2 
   3   chr3_2069537   Sample    C    T        0      0        2 
   3   chr3_2071235     AAsi    T    C        0      0        2 
   3   chr3_2071235     AKia    T    C        0      0        2 
   3   chr3_2071235     AOna    T    C        0      0        2 
   3   chr3_2071235     ASom    T    C        0      0        2 
   3   chr3_2071235     HCab    T    C        0      0        2 
   3   chr3_2071235     HPrz    T    C        0      0        2 
   3   chr3_2071235     ZBoe    T    C        1      2        2 
   3   chr3_2071235     ZGre    T    C        0      0        2 
   3   chr3_2071235     ZHar    T    C        0      0        2 
   3   chr3_2071235   Sample    T    C        0      0        2 
   3   chr3_2072944     AAsi    A    G        0      0        2 
   3   chr3_2072944     AKia    A    G        0      0        2 
   3   chr3_2072944     AOna    A    G        0      0        2 
   3   chr3_2072944     ASom    A    G        0      0        2 
   3   chr3_2072944     HCab    A    G        0      0        2 
   3   chr3_2072944     HPrz    A    G        0      0        2 
   3   chr3_2072944     ZBoe    A    G      0.5      1        2 
   3   chr3_2072944     ZGre    A    G        0      0        2 
   3   chr3_2072944     ZHar    A    G        0      0        2 
   3   chr3_2072944   Sample    A    G        0      0        2 
   3   chr3_2073388     AAsi    T    C        0      0        2 
   3   chr3_2073388     AKia    T    C        0      0        2 
   3   chr3_2073388     AOna    T    C        0      0        2 
   3   chr3_2073388     ASom    T    C        0      0        2 
   3   chr3_2073388     HCab    T    C      0.5      1        2 
   3   chr3_2073388     HPrz    T    C        0      0        2 
   3   chr3_2073388     ZBoe    T    C        0      0        2 
   3   chr3_2073388     ZGre    T    C      0.5      1        2 
   3   chr3_2073388     ZHar    T    C        0      0        2 
   3   chr3_2073388   Sample    T    C        0      0        2 
   3   chr3_2074599     AAsi    G    C        0      0        2 
   3   chr3_2074599     AKia    G    C      0.5      1        2 
   3   chr3_2074599     AOna    G    C        0      0        2 
   3   chr3_2074599     ASom    G    C        0      0        2 
   3   chr3_2074599     HCab    G    C        0      0        2 
   3   chr3_2074599     HPrz    G    C        0      0        2 
   3   chr3_2074599     ZBoe    G    C        0      0        2 
   3   chr3_2074599     ZGre    G    C        0      0        2 
   3   chr3_2074599     ZHar    G    C        0      0        2 
   3   chr3_2074599   Sample    G    C        0      0        2 
   3   chr3_2078230     AAsi    T    C        0      0        2 
   3   chr3_2078230     AKia    T    C        0      0        2 
   3   chr3_2078230     AOna    T    C        0      0        2 
   3   chr3_2078230     ASom    T    C        0      0        2 
   3   chr3_2078230     HCab    T    C        1      2        2 
   3   chr3_2078230     HPrz    T    C        1      2        2 
   3   chr3_2078230     ZBoe    T    C        0      0        2 
   3   chr3_2078230     ZGre    T    C        0      0        2 
   3   chr3_2078230     ZHar    T    C        0      0        2 
   3   chr3_2078230   Sample    T    C        0      0        2 
   3   chr3_2080133     AAsi    G    A        0      0        2 
   3   chr3_2080133     AKia    G    A        0      0        2 
   3   chr3_2080133     AOna    G    A      0.5      1        2 
   3   chr3_2080133     ASom    G    A        0      0        2 
   3   chr3_2080133     HCab    G    A        0      0        2 
   3   chr3_2080133     HPrz    G    A        0      0        2 
   3   chr3_2080133     ZBoe    G    A        0      0        2 
   3   chr3_2080133     ZGre    G    A        0      0        2 
   3   chr3_2080133     ZHar    G    A        0      0        2 
   3   chr3_2080133   Sample    G    A        0      0        2 
   3   chr3_2086369     AAsi    G    T        0      0        2 
   3   chr3_2086369     AKia    G    T        0      0        2 
   3   chr3_2086369     AOna    G    T        0      0        2 
   3   chr3_2086369     ASom    G    T        0      0        2 
   3   chr3_2086369     HCab    G    T        0      0        2 
   3   chr3_2086369     HPrz    G    T        0      0        2 
   3   chr3_2086369     ZBoe    G    T      0.5      1        2 
   3   chr3_2086369     ZGre    G    T        0      0        2 
   3   chr3_2086369     ZHar    G    T        0      0        2 
   3   chr3_2086369   Sample    G    T        0      0        2 
   3   chr3_2094818     AAsi    C    T        0      0        2 
   3   chr3_2094818     AKia    C    T        0      0        2 
   3   chr3_2094818     AOna    C    T        0      0        2 
   3   chr3_2094818     ASom    C    T        0      0        2 
   3   chr3_2094818     HCab    C    T      0.5      1        2 
   3   chr3_2094818     HPrz    C    T        1      2        2 
   3   chr3_2094818     ZBoe    C    T        0      0        2 
   3   chr3_2094818     ZGre    C    T        0      0        2 
   3   chr3_2094818     ZHar    C    T        0      0        2 
   3   chr3_2094818   Sample    C    T        0      0        2 
   3   chr3_2095444     AAsi    G    A        0      0        2 
   3   chr3_2095444     AKia    G    A        0      0        2 
   3   chr3_2095444     AOna    G    A        0      0        2 
   3   chr3_2095444     ASom    G    A        0      0        2 
   3   chr3_2095444     HCab    G    A      0.5      1        2 
   3   chr3_2095444     HPrz    G    A        0      0        2 
   3   chr3_2095444     ZBoe    G    A        0      0        2 
   3   chr3_2095444     ZGre    G    A        0      0        2 
   3   chr3_2095444     ZHar    G    A        0      0        2 
   3   chr3_2095444   Sample    G    A        0      0        2 
   3   chr3_2099923     AAsi    C    T        0      0        2 
   3   chr3_2099923     AKia    C    T      0.5      1        2 
   3   chr3_2099923     AOna    C    T      0.5      1        2 
   3   chr3_2099923     ASom    C    T        0      0        2 
   3   chr3_2099923     HCab    C    T        1      2        2 
   3   chr3_2099923     HPrz    C    T        0      0        2 
   3   chr3_2099923     ZBoe    C    T        0      0        2 
   3   chr3_2099923     ZGre    C    T        0      0        2 
   3   chr3_2099923     ZHar    C    T        0      0        2 
   3   chr3_2099923   Sample    C    T        0      0        2 
   3   chr3_2101707     AAsi    C    G        0      0        2 
   3   chr3_2101707     AKia    C    G        0      0        2 
   3   chr3_2101707     AOna    C    G        0      0        2 
   3   chr3_2101707     ASom    C    G        0      0        2 
   3   chr3_2101707     HCab    C    G        0      0        2 
   3   chr3_2101707     HPrz    C    G        0      0        2 
   3   chr3_2101707     ZBoe    C    G      0.5      1        2 
   3   chr3_2101707     ZGre    C    G        0      0        2 
   3   chr3_2101707     ZHar    C    G        0      0        2 
   3   chr3_2101707   Sample    C    G        0      0        2 
   3   chr3_2109603     AAsi    C    T        0      0        2 
   3   chr3_2109603     AKia    C    T      0.5      1        2 
   3   chr3_2109603     AOna    C    T        0      0        2 
   3   chr3_2109603     ASom    C    T        0      0        2 
   3   chr3_2109603     HCab    C    T        0      0        2 
   3   chr3_2109603     HPrz    C    T        0      0        2 
   3   chr3_2109603     ZBoe    C    T        0      0        2 
   3   chr3_2109603     ZGre    C    T        0      0        2 
   3   chr3_2109603     ZHar    C    T        0      0        2 
   3   chr3_2109603   Sample    C    T        0      0        2 
   3   chr3_2116318     AAsi    C    T        0      0        2 
   3   chr3_2116318     AKia    C    T        0      0        2 
   3   chr3_2116318     AOna    C    T        0      0        2 
   3   chr3_2116318     ASom    C    T        0      0        2 
   3   chr3_2116318     HCab    C    T        1      2        2 
   3   chr3_2116318     HPrz    C    T        0      0        2 
   3   chr3_2116318     ZBoe    C    T        0      0        2 
   3   chr3_2116318     ZGre    C    T        0      0        2 
   3   chr3_2116318     ZHar    C    T        0      0        2 
   3   chr3_2116318   Sample    C    T        0      0        2 
   3   chr3_2116496     AAsi    A    T        0      0        2 
   3   chr3_2116496     AKia    A    T        0      0        2 
   3   chr3_2116496     AOna    A    T        0      0        2 
   3   chr3_2116496     ASom    A    T        0      0        2 
   3   chr3_2116496     HCab    A    T        1      2        2 
   3   chr3_2116496     HPrz    A    T        1      2        2 
   3   chr3_2116496     ZBoe    A    T        0      0        2 
   3   chr3_2116496     ZGre    A    T        0      0        2 
   3   chr3_2116496     ZHar    A    T        0      0        2 
   3   chr3_2116496   Sample    A    T        0      0        2 
   3   chr3_2117696     AAsi    T    G        0      0        2 
   3   chr3_2117696     AKia    T    G        0      0        2 
   3   chr3_2117696     AOna    T    G        0      0        2 
   3   chr3_2117696     ASom    T    G        0      0        2 
   3   chr3_2117696     HCab    T    G        0      0        2 
   3   chr3_2117696     HPrz    T    G        0      0        2 
   3   chr3_2117696     ZBoe    T    G        0      0        2 
   3   chr3_2117696     ZGre    T    G        0      0        2 
   3   chr3_2117696     ZHar    T    G      0.5      1        2 
   3   chr3_2117696   Sample    T    G        0      0        2 
   3   chr3_2119994     AAsi    A    G        0      0        2 
   3   chr3_2119994     AKia    A    G        0      0        2 
   3   chr3_2119994     AOna    A    G        0      0        2 
   3   chr3_2119994     ASom    A    G        0      0        2 
   3   chr3_2119994     HCab    A    G        1      2        2 
   3   chr3_2119994     HPrz    A    G      0.5      1        2 
   3   chr3_2119994     ZBoe    A    G        0      0        2 
   3   chr3_2119994     ZGre    A    G        0      0        2 
   3   chr3_2119994     ZHar    A    G        0      0        2 
   3   chr3_2119994   Sample    A    G        0      0        2 
   3   chr3_2120871     AAsi    T    C        0      0        2 
   3   chr3_2120871     AKia    T    C        0      0        2 
   3   chr3_2120871     AOna    T    C        0      0        2 
   3   chr3_2120871     ASom    T    C        0      0        2 
   3   chr3_2120871     HCab    T    C        0      0        2 
   3   chr3_2120871     HPrz    T    C        0      0        2 
   3   chr3_2120871     ZBoe    T    C        0      0        2 
   3   chr3_2120871     ZGre    T    C        0      0        2 
   3   chr3_2120871     ZHar    T    C      0.5      1        2 
   3   chr3_2120871   Sample    T    C        0      0        2 
   3   chr3_2123028     AAsi    G    A        0      0        2 
   3   chr3_2123028     AKia    G    A        0      0        2 
   3   chr3_2123028     AOna    G    A        0      0        2 
   3   chr3_2123028     ASom    G    A        0      0        2 
   3   chr3_2123028     HCab    G    A        1      2        2 
   3   chr3_2123028     HPrz    G    A        1      2        2 
   3   chr3_2123028     ZBoe    G    A        0      0        2 
   3   chr3_2123028     ZGre    G    A        0      0        2 
   3   chr3_2123028     ZHar    G    A        0      0        2 
   3   chr3_2123028   Sample    G    A        0      0        2 
   3   chr3_2123786     AAsi    T    C        0      0        2 
   3   chr3_2123786     AKia    T    C        0      0        2 
   3   chr3_2123786     AOna    T    C        0      0        2 
   3   chr3_2123786     ASom    T    C        0      0        2 
   3   chr3_2123786     HCab    T    C        0      0        2 
   3   chr3_2123786     HPrz    T    C        0      0        2 
   3   chr3_2123786     ZBoe    T    C        0      0        2 
   3   chr3_2123786     ZGre    T    C        0      0        2 
   3   chr3_2123786     ZHar    T    C      0.5      1        2 
   3   chr3_2123786   Sample    T    C        0      0        2 
   3   chr3_2126402     AAsi    A    C        0      0        2 
   3   chr3_2126402     AKia    A    C      0.5      1        2 
   3   chr3_2126402     AOna    A    C        0      0        2 
   3   chr3_2126402     ASom    A    C        0      0        2 
   3   chr3_2126402     HCab    A    C        0      0        2 
   3   chr3_2126402     HPrz    A    C        0      0        2 
   3   chr3_2126402     ZBoe    A    C        0      0        2 
   3   chr3_2126402     ZGre    A    C        0      0        2 
   3   chr3_2126402     ZHar    A    C        0      0        2 
   3   chr3_2126402   Sample    A    C        0      0        2 
   3   chr3_2126856     AAsi    C    T        0      0        2 
   3   chr3_2126856     AKia    C    T        0      0        2 
   3   chr3_2126856     AOna    C    T        0      0        2 
   3   chr3_2126856     ASom    C    T        1      2        2 
   3   chr3_2126856     HCab    C    T        0      0        2 
   3   chr3_2126856     HPrz    C    T        0      0        2 
   3   chr3_2126856     ZBoe    C    T        0      0        2 
   3   chr3_2126856     ZGre    C    T        0      0        2 
   3   chr3_2126856     ZHar    C    T        0      0        2 
   3   chr3_2126856   Sample    C    T        0      0        2 
   3   chr3_2127427     AAsi    A    G        0      0        2 
   3   chr3_2127427     AKia    A    G        0      0        2 
   3   chr3_2127427     AOna    A    G        0      0        2 
   3   chr3_2127427     ASom    A    G        0      0        2 
   3   chr3_2127427     HCab    A    G        1      2        2 
   3   chr3_2127427     HPrz    A    G        1      2        2 
   3   chr3_2127427     ZBoe    A    G        0      0        2 
   3   chr3_2127427     ZGre    A    G        0      0        2 
   3   chr3_2127427     ZHar    A    G        0      0        2 
   3   chr3_2127427   Sample    A    G        0      0        2 
   3   chr3_2127540     AAsi    G    A        0      0        2 
   3   chr3_2127540     AKia    G    A        0      0        2 
   3   chr3_2127540     AOna    G    A        0      0        2 
   3   chr3_2127540     ASom    G    A        0      0        2 
   3   chr3_2127540     HCab    G    A        1      2        2 
   3   chr3_2127540     HPrz    G    A        1      2        2 
   3   chr3_2127540     ZBoe    G    A        0      0        2 
   3   chr3_2127540     ZGre    G    A        0      0        2 
   3   chr3_2127540     ZHar    G    A        0      0        2 
   3   chr3_2127540   Sample    G    A        0      0        2 
   3   chr3_2128986     AAsi    G    A        0      0        2 
   3   chr3_2128986     AKia    G    A        0      0        2 
   3   chr3_2128986     AOna    G    A        0      0        2 
   3   chr3_2128986     ASom    G    A        0      0        2 
   3   chr3_2128986     HCab    G    A        1      2        2 
   3   chr3_2128986     HPrz    G    A        1      2        2 
   3   chr3_2128986     ZBoe    G    A        0      0        2 
   3   chr3_2128986     ZGre    G    A        0      0        2 
   3   chr3_2128986     ZHar    G    A        0      0        2 
   3   chr3_2128986   Sample    G    A        0      0        2 
   3   chr3_2131238     AAsi    A    G        0      0        2 
   3   chr3_2131238     AKia    A    G      0.5      1        2 
   3   chr3_2131238     AOna    A    G        0      0        2 
   3   chr3_2131238     ASom    A    G        0      0        2 
   3   chr3_2131238     HCab    A    G        0      0        2 
   3   chr3_2131238     HPrz    A    G        0      0        2 
   3   chr3_2131238     ZBoe    A    G        0      0        2 
   3   chr3_2131238     ZGre    A    G        0      0        2 
   3   chr3_2131238     ZHar    A    G        0      0        2 
   3   chr3_2131238   Sample    A    G        0      0        2 
   3   chr3_2133223     AAsi    A    G        0      0        2 
   3   chr3_2133223     AKia    A    G        0      0        2 
   3   chr3_2133223     AOna    A    G        0      0        2 
   3   chr3_2133223     ASom    A    G        0      0        2 
   3   chr3_2133223     HCab    A    G      0.5      1        2 
   3   chr3_2133223     HPrz    A    G      0.5      1        2 
   3   chr3_2133223     ZBoe    A    G        0      0        2 
   3   chr3_2133223     ZGre    A    G        0      0        2 
   3   chr3_2133223     ZHar    A    G        0      0        2 
   3   chr3_2133223   Sample    A    G        0      0        2 
   3   chr3_2133468     AAsi    A    G        0      0        2 
   3   chr3_2133468     AKia    A    G        0      0        2 
   3   chr3_2133468     AOna    A    G        0      0        2 
   3   chr3_2133468     ASom    A    G        0      0        2 
   3   chr3_2133468     HCab    A    G        0      0        2 
   3   chr3_2133468     HPrz    A    G        0      0        2 
   3   chr3_2133468     ZBoe    A    G      0.5      1        2 
   3   chr3_2133468     ZGre    A    G        0      0        2 
   3   chr3_2133468     ZHar    A    G        0      0        2 
   3   chr3_2133468   Sample    A    G        0      0        2 
   3   chr3_2143243     AAsi    C    T        0      0        2 
   3   chr3_2143243     AKia    C    T        0      0        2 
   3   chr3_2143243     AOna    C    T        0      0        2 
   3   chr3_2143243     ASom    C    T        0      0        2 
   3   chr3_2143243     HCab    C    T      0.5      1        2 
   3   chr3_2143243     HPrz    C    T        1      2        2 
   3   chr3_2143243     ZBoe    C    T        0      0        2 
   3   chr3_2143243     ZGre    C    T        0      0        2 
   3   chr3_2143243     ZHar    C    T        0      0        2 
   3   chr3_2143243   Sample    C    T        0      0        2 
   3   chr3_2144368     AAsi    T    C        0      0        2 
   3   chr3_2144368     AKia    T    C        0      0        2 
   3   chr3_2144368     AOna    T    C        0      0        2 
   3   chr3_2144368     ASom    T    C        0      0        2 
   3   chr3_2144368     HCab    T    C        1      2        2 
   3   chr3_2144368     HPrz    T    C        1      2        2 
   3   chr3_2144368     ZBoe    T    C        0      0        2 
   3   chr3_2144368     ZGre    T    C        0      0        2 
   3   chr3_2144368     ZHar    T    C        0      0        2 
   3   chr3_2144368   Sample    T    C        0      0        2 
   3   chr3_2147367     AAsi    C    T        0      0        2 
   3   chr3_2147367     AKia    C    T        0      0        2 
   3   chr3_2147367     AOna    C    T        0      0        2 
   3   chr3_2147367     ASom    C    T        0      0        2 
   3   chr3_2147367     HCab    C    T      0.5      1        2 
   3   chr3_2147367     HPrz    C    T        0      0        2 
   3   chr3_2147367     ZBoe    C    T        0      0        2 
   3   chr3_2147367     ZGre    C    T        0      0        2 
   3   chr3_2147367     ZHar    C    T        0      0        2 
   3   chr3_2147367   Sample    C    T        0      0        2 
   3   chr3_2149844     AAsi    A    G        0      0        2 
   3   chr3_2149844     AKia    A    G        0      0        2 
   3   chr3_2149844     AOna    A    G        0      0        2 
   3   chr3_2149844     ASom    A    G        0      0        2 
   3   chr3_2149844     HCab    A    G        0      0        2 
   3   chr3_2149844     HPrz    A    G        0      0        2 
   3   chr3_2149844     ZBoe    A    G        0      0        2 
   3   chr3_2149844     ZGre    A    G        0      0        2 
   3   chr3_2149844     ZHar    A    G        1      2        2 
   3   chr3_2149844   Sample    A    G        0      0        2 
   3   chr3_2150001     AAsi    C    G        0      0        2 
   3   chr3_2150001     AKia    C    G        1      2        2 
   3   chr3_2150001     AOna    C    G      0.5      1        2 
   3   chr3_2150001     ASom    C    G        0      0        2 
   3   chr3_2150001     HCab    C    G        0      0        2 
   3   chr3_2150001     HPrz    C    G        0      0        2 
   3   chr3_2150001     ZBoe    C    G        0      0        2 
   3   chr3_2150001     ZGre    C    G        0      0        2 
   3   chr3_2150001     ZHar    C    G        0      0        2 
   3   chr3_2150001   Sample    C    G        0      0        2 
   3   chr3_2153109     AAsi    T    C        0      0        2 
   3   chr3_2153109     AKia    T    C        0      0        2 
   3   chr3_2153109     AOna    T    C        0      0        2 
   3   chr3_2153109     ASom    T    C        0      0        2 
   3   chr3_2153109     HCab    T    C        0      0        2 
   3   chr3_2153109     HPrz    T    C        0      0        2 
   3   chr3_2153109     ZBoe    T    C        1      2        2 
   3   chr3_2153109     ZGre    T    C        0      0        2 
   3   chr3_2153109     ZHar    T    C        0      0        2 
   3   chr3_2153109   Sample    T    C        0      0        2 
   3   chr3_2158321     AAsi    G    C        0      0        2 
   3   chr3_2158321     AKia    G    C        0      0        2 
   3   chr3_2158321     AOna    G    C        0      0        2 
   3   chr3_2158321     ASom    G    C        0      0        2 
   3   chr3_2158321     HCab    G    C        0      0        2 
   3   chr3_2158321     HPrz    G    C        0      0        2 
   3   chr3_2158321     ZBoe    G    C        0      0        2 
   3   chr3_2158321     ZGre    G    C      0.5      1        2 
   3   chr3_2158321     ZHar    G    C        0      0        2 
   3   chr3_2158321   Sample    G    C        0      0        2 
   3   chr3_2158446     AAsi    T    C        0      0        2 
   3   chr3_2158446     AKia    T    C        0      0        2 
   3   chr3_2158446     AOna    T    C        0      0        2 
   3   chr3_2158446     ASom    T    C        0      0        2 
   3   chr3_2158446     HCab    T    C        0      0        2 
   3   chr3_2158446     HPrz    T    C        0      0        2 
   3   chr3_2158446     ZBoe    T    C        0      0        2 
   3   chr3_2158446     ZGre    T    C        0      0        2 
   3   chr3_2158446     ZHar    T    C        1      2        2 
   3   chr3_2158446   Sample    T    C        0      0        2 
   3   chr3_2159933     AAsi    C    A        0      0        2 
   3   chr3_2159933     AKia    C    A        0      0        2 
   3   chr3_2159933     AOna    C    A        0      0        2 
   3   chr3_2159933     ASom    C    A        0      0        2 
   3   chr3_2159933     HCab    C    A        1      2        2 
   3   chr3_2159933     HPrz    C    A        1      2        2 
   3   chr3_2159933     ZBoe    C    A        0      0        2 
   3   chr3_2159933     ZGre    C    A        0      0        2 
   3   chr3_2159933     ZHar    C    A        0      0        2 
   3   chr3_2159933   Sample    C    A        0      0        2 
   3   chr3_2165558     AAsi    A    C        0      0        2 
   3   chr3_2165558     AKia    A    C        0      0        2 
   3   chr3_2165558     AOna    A    C        0      0        2 
   3   chr3_2165558     ASom    A    C        0      0        2 
   3   chr3_2165558     HCab    A    C      0.5      1        2 
   3   chr3_2165558     HPrz    A    C        0      0        2 
   3   chr3_2165558     ZBoe    A    C        0      0        2 
   3   chr3_2165558     ZGre    A    C        0      0        2 
   3   chr3_2165558     ZHar    A    C        0      0        2 
   3   chr3_2165558   Sample    A    C        0      0        2 
   3   chr3_2168769     AAsi    G    T        0      0        2 
   3   chr3_2168769     AKia    G    T      0.5      1        2 
   3   chr3_2168769     AOna    G    T        1      2        2 
   3   chr3_2168769     ASom    G    T        0      0        2 
   3   chr3_2168769     HCab    G    T        0      0        2 
   3   chr3_2168769     HPrz    G    T        0      0        2 
   3   chr3_2168769     ZBoe    G    T        0      0        2 
   3   chr3_2168769     ZGre    G    T        0      0        2 
   3   chr3_2168769     ZHar    G    T        0      0        2 
   3   chr3_2168769   Sample    G    T        0      0        2 
   3   chr3_2170330     AAsi    G    A      0.5      1        2 
   3   chr3_2170330     AKia    G    A        0      0        2 
   3   chr3_2170330     AOna    G    A        0      0        2 
   3   chr3_2170330     ASom    G    A        0      0        2 
   3   chr3_2170330     HCab    G    A        0      0        2 
   3   chr3_2170330     HPrz    G    A        0      0        2 
   3   chr3_2170330     ZBoe    G    A        0      0        2 
   3   chr3_2170330     ZGre    G    A        0      0        2 
   3   chr3_2170330     ZHar    G    A        0      0        2 
   3   chr3_2170330   Sample    G    A        0      0        2 
   3   chr3_2182351     AAsi    C    T        0      0        2 
   3   chr3_2182351     AKia    C    T        0      0        2 
   3   chr3_2182351     AOna    C    T        0      0        2 
   3   chr3_2182351     ASom    C    T        0      0        2 
   3   chr3_2182351     HCab    C    T      0.5      1        2 
   3   chr3_2182351     HPrz    C    T        0      0        2 
   3   chr3_2182351     ZBoe    C    T        0      0        2 
   3   chr3_2182351     ZGre    C    T        0      0        2 
   3   chr3_2182351     ZHar    C    T        0      0        2 
   3   chr3_2182351   Sample    C    T        0      0        2 
   3   chr3_2186761     AAsi    T    C        1      2        2 
   3   chr3_2186761     AKia    T    C        0      0        2 
   3   chr3_2186761     AOna    T    C        0      0        2 
   3   chr3_2186761     ASom    T    C        1      2        2 
   3   chr3_2186761     HCab    T    C        0      0        2 
   3   chr3_2186761     HPrz    T    C        0      0        2 
   3   chr3_2186761     ZBoe    T    C        0      0        2 
   3   chr3_2186761     ZGre    T    C        0      0        2 
   3   chr3_2186761     ZHar    T    C        0      0        2 
   3   chr3_2186761   Sample    T    C        1      2        2 
   3   chr3_2189154     AAsi    G    C        0      0        2 
   3   chr3_2189154     AKia    G    C        0      0        2 
   3   chr3_2189154     AOna    G    C        1      2        2 
   3   chr3_2189154     ASom    G    C        0      0        2 
   3   chr3_2189154     HCab    G    C        0      0        2 
   3   chr3_2189154     HPrz    G    C        0      0        2 
   3   chr3_2189154     ZBoe    G    C        0      0        2 
   3   chr3_2189154     ZGre    G    C        0      0        2 
   3   chr3_2189154     ZHar    G    C        0      0        2 
   3   chr3_2189154   Sample    G    C        0      0        2 
   3   chr3_2191015     AAsi    C    A        0      0        2 
   3   chr3_2191015     AKia    C    A        0      0        2 
   3   chr3_2191015     AOna    C    A        1      2        2 
   3   chr3_2191015     ASom    C    A        0      0        2 
   3   chr3_2191015     HCab    C    A        0      0        2 
   3   chr3_2191015     HPrz    C    A        0      0        2 
   3   chr3_2191015     ZBoe    C    A        0      0        2 
   3   chr3_2191015     ZGre    C    A        0      0        2 
   3   chr3_2191015     ZHar    C    A        0      0        2 
   3   chr3_2191015   Sample    C    A        0      0        2 
   3   chr3_2191257     AAsi    A    G        0      0        2 
   3   chr3_2191257     AKia    A    G        0      0        2 
   3   chr3_2191257     AOna    A    G        0      0        2 
   3   chr3_2191257     ASom    A    G        0      0        2 
   3   chr3_2191257     HCab    A    G        1      2        2 
   3   chr3_2191257     HPrz    A    G        1      2        2 
   3   chr3_2191257     ZBoe    A    G        0      0        2 
   3   chr3_2191257     ZGre    A    G        0      0        2 
   3   chr3_2191257     ZHar    A    G        0      0        2 
   3   chr3_2191257   Sample    A    G        0      0        2 
   3   chr3_2193535     AAsi    A    G        0      0        2 
   3   chr3_2193535     AKia    A    G        0      0        2 
   3   chr3_2193535     AOna    A    G        0      0        2 
   3   chr3_2193535     ASom    A    G        0      0        2 
   3   chr3_2193535     HCab    A    G        1      2        2 
   3   chr3_2193535     HPrz    A    G        1      2        2 
   3   chr3_2193535     ZBoe    A    G        0      0        2 
   3   chr3_2193535     ZGre    A    G        0      0        2 
   3   chr3_2193535     ZHar    A    G        0      0        2 
   3   chr3_2193535   Sample    A    G        0      0        2 
   3   chr3_2196554     AAsi    T    G        0      0        2 
   3   chr3_2196554     AKia    T    G        0      0        2 
   3   chr3_2196554     AOna    T    G        0      0        2 
   3   chr3_2196554     ASom    T    G      0.5      1        2 
   3   chr3_2196554     HCab    T    G        0      0        2 
   3   chr3_2196554     HPrz    T    G        0      0        2 
   3   chr3_2196554     ZBoe    T    G        0      0        2 
   3   chr3_2196554     ZGre    T    G        0      0        2 
   3   chr3_2196554     ZHar    T    G        0      0        2 
   3   chr3_2196554   Sample    T    G        0      0        2 
   3   chr3_2197339     AAsi    C    G        0      0        2 
   3   chr3_2197339     AKia    C    G      0.5      1        2 
   3   chr3_2197339     AOna    C    G      0.5      1        2 
   3   chr3_2197339     ASom    C    G        0      0        2 
   3   chr3_2197339     HCab    C    G        0      0        2 
   3   chr3_2197339     HPrz    C    G        0      0        2 
   3   chr3_2197339     ZBoe    C    G        0      0        2 
   3   chr3_2197339     ZGre    C    G        0      0        2 
   3   chr3_2197339     ZHar    C    G        0      0        2 
   3   chr3_2197339   Sample    C    G        0      0        2 
   3   chr3_2203562     AAsi    A    G        0      0        2 
   3   chr3_2203562     AKia    A    G        0      0        2 
   3   chr3_2203562     AOna    A    G        0      0        2 
   3   chr3_2203562     ASom    A    G        0      0        2 
   3   chr3_2203562     HCab    A    G        0      0        2 
   3   chr3_2203562     HPrz    A    G      0.5      1        2 
   3   chr3_2203562     ZBoe    A    G        0      0        2 
   3   chr3_2203562     ZGre    A    G        0      0        2 
   3   chr3_2203562     ZHar    A    G        0      0        2 
   3   chr3_2203562   Sample    A    G        0      0        2 
   3   chr3_2217185     AAsi    T    C        0      0        2 
   3   chr3_2217185     AKia    T    C      0.5      1        2 
   3   chr3_2217185     AOna    T    C        1      2        2 
   3   chr3_2217185     ASom    T    C        0      0        2 
   3   chr3_2217185     HCab    T    C        0      0        2 
   3   chr3_2217185     HPrz    T    C        0      0        2 
   3   chr3_2217185     ZBoe    T    C        0      0        2 
   3   chr3_2217185     ZGre    T    C        0      0        2 
   3   chr3_2217185     ZHar    T    C        0      0        2 
   3   chr3_2217185   Sample    T    C        0      0        2 
   3   chr3_2217253     AAsi    T    A        0      0        2 
   3   chr3_2217253     AKia    T    A        0      0        2 
   3   chr3_2217253     AOna    T    A        0      0        2 
   3   chr3_2217253     ASom    T    A        0      0        2 
   3   chr3_2217253     HCab    T    A        0      0        2 
   3   chr3_2217253     HPrz    T    A        0      0        2 
   3   chr3_2217253     ZBoe    T    A        0      0        2 
   3   chr3_2217253     ZGre    T    A        1      2        2 
   3   chr3_2217253     ZHar    T    A        0      0        2 
   3   chr3_2217253   Sample    T    A        0      0        2 
   3   chr3_2219347     AAsi    C    G        0      0        2 
   3   chr3_2219347     AKia    C    G        0      0        2 
   3   chr3_2219347     AOna    C    G        0      0        2 
   3   chr3_2219347     ASom    C    G        0      0        2 
   3   chr3_2219347     HCab    C    G        0      0        2 
   3   chr3_2219347     HPrz    C    G      0.5      1        2 
   3   chr3_2219347     ZBoe    C    G        0      0        2 
   3   chr3_2219347     ZGre    C    G        0      0        2 
   3   chr3_2219347     ZHar    C    G        0      0        2 
   3   chr3_2219347   Sample    C    G        0      0        2 
   3   chr3_2226301     AAsi    G    T      0.5      1        2 
   3   chr3_2226301     AKia    G    T        0      0        2 
   3   chr3_2226301     AOna    G    T        0      0        2 
   3   chr3_2226301     ASom    G    T        0      0        2 
   3   chr3_2226301     HCab    G    T        0      0        2 
   3   chr3_2226301     HPrz    G    T        0      0        2 
   3   chr3_2226301     ZBoe    G    T        0      0        2 
   3   chr3_2226301     ZGre    G    T        0      0        2 
   3   chr3_2226301     ZHar    G    T        0      0        2 
   3   chr3_2226301   Sample    G    T        0      0        2 
   3   chr3_2228234     AAsi    G    A        0      0        2 
   3   chr3_2228234     AKia    G    A        0      0        2 
   3   chr3_2228234     AOna    G    A        0      0        2 
   3   chr3_2228234     ASom    G    A        0      0        2 
   3   chr3_2228234     HCab    G    A        1      2        2 
   3   chr3_2228234     HPrz    G    A        1      2        2 
   3   chr3_2228234     ZBoe    G    A        0      0        2 
   3   chr3_2228234     ZGre    G    A        0      0        2 
   3   chr3_2228234     ZHar    G    A        0      0        2 
   3   chr3_2228234   Sample    G    A        0      0        2 
   3   chr3_2231247     AAsi    A    G        0      0        2 
   3   chr3_2231247     AKia    A    G        0      0        2 
   3   chr3_2231247     AOna    A    G        0      0        2 
   3   chr3_2231247     ASom    A    G        0      0        2 
   3   chr3_2231247     HCab    A    G      0.5      1        2 
   3   chr3_2231247     HPrz    A    G        0      0        2 
   3   chr3_2231247     ZBoe    A    G        0      0        2 
   3   chr3_2231247     ZGre    A    G        0      0        2 
   3   chr3_2231247     ZHar    A    G        0      0        2 
   3   chr3_2231247   Sample    A    G        0      0        2 
   3   chr3_2231888     AAsi    T    C        0      0        2 
   3   chr3_2231888     AKia    T    C      0.5      1        2 
   3   chr3_2231888     AOna    T    C        0      0        2 
   3   chr3_2231888     ASom    T    C        0      0        2 
   3   chr3_2231888     HCab    T    C        0      0        2 
   3   chr3_2231888     HPrz    T    C        0      0        2 
   3   chr3_2231888     ZBoe    T    C        0      0        2 
   3   chr3_2231888     ZGre    T    C        0      0        2 
   3   chr3_2231888     ZHar    T    C        0      0        2 
   3   chr3_2231888   Sample    T    C        0      0        2 
   3   chr3_2234993     AAsi    C    T      0.5      1        2 
   3   chr3_2234993     AKia    C    T        0      0        2 
   3   chr3_2234993     AOna    C    T        0      0        2 
   3   chr3_2234993     ASom    C    T        0      0        2 
   3   chr3_2234993     HCab    C    T        0      0        2 
   3   chr3_2234993     HPrz    C    T        0      0        2 
   3   chr3_2234993     ZBoe    C    T        0      0        2 
   3   chr3_2234993     ZGre    C    T        0      0        2 
   3   chr3_2234993     ZHar    C    T        0      0        2 
   3   chr3_2234993   Sample    C    T        0      0        2 
   3   chr3_2236255     AAsi    C    T        0      0        2 
   3   chr3_2236255     AKia    C    T        0      0        2 
   3   chr3_2236255     AOna    C    T        0      0        2 
   3   chr3_2236255     ASom    C    T        0      0        2 
   3   chr3_2236255     HCab    C    T        0      0        2 
   3   chr3_2236255     HPrz    C    T        0      0        2 
   3   chr3_2236255     ZBoe    C    T        0      0        2 
   3   chr3_2236255     ZGre    C    T      0.5      1        2 
   3   chr3_2236255     ZHar    C    T        0      0        2 
   3   chr3_2236255   Sample    C    T        0      0        2 
   3   chr3_2239364     AAsi    C    T        0      0        2 
   3   chr3_2239364     AKia    C    T        0      0        2 
   3   chr3_2239364     AOna    C    T        0      0        2 
   3   chr3_2239364     ASom    C    T      0.5      1        2 
   3   chr3_2239364     HCab    C    T        0      0        2 
   3   chr3_2239364     HPrz    C    T        0      0        2 
   3   chr3_2239364     ZBoe    C    T        0      0        2 
   3   chr3_2239364     ZGre    C    T        0      0        2 
   3   chr3_2239364     ZHar    C    T        0      0        2 
   3   chr3_2239364   Sample    C    T        0      0        2 
   3   chr3_2243979     AAsi    G    C        0      0        2 
   3   chr3_2243979     AKia    G    C        0      0        2 
   3   chr3_2243979     AOna    G    C        0      0        2 
   3   chr3_2243979     ASom    G    C        0      0        2 
   3   chr3_2243979     HCab    G    C        0      0        2 
   3   chr3_2243979     HPrz    G    C        0      0        2 
   3   chr3_2243979     ZBoe    G    C        0      0        2 
   3   chr3_2243979     ZGre    G    C        0      0        2 
   3   chr3_2243979     ZHar    G    C      0.5      1        2 
   3   chr3_2243979   Sample    G    C        0      0        2 
   3   chr3_2249969     AAsi    A    C        0      0        2 
   3   chr3_2249969     AKia    A    C        0      0        2 
   3   chr3_2249969     AOna    A    C        0      0        2 
   3   chr3_2249969     ASom    A    C        0      0        2 
   3   chr3_2249969     HCab    A    C        1      2        2 
   3   chr3_2249969     HPrz    A    C        1      2        2 
   3   chr3_2249969     ZBoe    A    C        0      0        2 
   3   chr3_2249969     ZGre    A    C        0      0        2 
   3   chr3_2249969     ZHar    A    C        0      0        2 
   3   chr3_2249969   Sample    A    C        0      0        2 
   3   chr3_2251608     AAsi    A    G        0      0        2 
   3   chr3_2251608     AKia    A    G      0.5      1        2 
   3   chr3_2251608     AOna    A    G        0      0        2 
   3   chr3_2251608     ASom    A    G        0      0        2 
   3   chr3_2251608     HCab    A    G        0      0        2 
   3   chr3_2251608     HPrz    A    G        0      0        2 
   3   chr3_2251608     ZBoe    A    G        0      0        2 
   3   chr3_2251608     ZGre    A    G        0      0        2 
   3   chr3_2251608     ZHar    A    G        0      0        2 
   3   chr3_2251608   Sample    A    G        0      0        2 
   3   chr3_2253441     AAsi    G    A        0      0        2 
   3   chr3_2253441     AKia    G    A        1      2        2 
   3   chr3_2253441     AOna    G    A        1      2        2 
   3   chr3_2253441     ASom    G    A        0      0        2 
   3   chr3_2253441     HCab    G    A        0      0        2 
   3   chr3_2253441     HPrz    G    A        0      0        2 
   3   chr3_2253441     ZBoe    G    A        0      0        2 
   3   chr3_2253441     ZGre    G    A        0      0        2 
   3   chr3_2253441     ZHar    G    A        0      0        2 
   3   chr3_2253441   Sample    G    A        0      0        2 
   3   chr3_2254504     AAsi    A    G        0      0        2 
   3   chr3_2254504     AKia    A    G        0      0        2 
   3   chr3_2254504     AOna    A    G      0.5      1        2 
   3   chr3_2254504     ASom    A    G        0      0        2 
   3   chr3_2254504     HCab    A    G        0      0        2 
   3   chr3_2254504     HPrz    A    G        0      0        2 
   3   chr3_2254504     ZBoe    A    G        0      0        2 
   3   chr3_2254504     ZGre    A    G        0      0        2 
   3   chr3_2254504     ZHar    A    G        0      0        2 
   3   chr3_2254504   Sample    A    G        0      0        2 
   3   chr3_2267327     AAsi    G    T        0      0        2 
   3   chr3_2267327     AKia    G    T        0      0        2 
   3   chr3_2267327     AOna    G    T        0      0        2 
   3   chr3_2267327     ASom    G    T        0      0        2 
   3   chr3_2267327     HCab    G    T        1      2        2 
   3   chr3_2267327     HPrz    G    T        1      2        2 
   3   chr3_2267327     ZBoe    G    T        0      0        2 
   3   chr3_2267327     ZGre    G    T        0      0        2 
   3   chr3_2267327     ZHar    G    T        0      0        2 
   3   chr3_2267327   Sample    G    T        0      0        2 
   3   chr3_2268549     AAsi    G    A        0      0        2 
   3   chr3_2268549     AKia    G    A        0      0        2 
   3   chr3_2268549     AOna    G    A      0.5      1        2 
   3   chr3_2268549     ASom    G    A        0      0        2 
   3   chr3_2268549     HCab    G    A        0      0        2 
   3   chr3_2268549     HPrz    G    A        0      0        2 
   3   chr3_2268549     ZBoe    G    A        0      0        2 
   3   chr3_2268549     ZGre    G    A        0      0        2 
   3   chr3_2268549     ZHar    G    A        0      0        2 
   3   chr3_2268549   Sample    G    A        0      0        2 
   3   chr3_2271576     AAsi    C    G        0      0        2 
   3   chr3_2271576     AKia    C    G        0      0        2 
   3   chr3_2271576     AOna    C    G        0      0        2 
   3   chr3_2271576     ASom    C    G        0      0        2 
   3   chr3_2271576     HCab    C    G        1      2        2 
   3   chr3_2271576     HPrz    C    G        1      2        2 
   3   chr3_2271576     ZBoe    C    G        0      0        2 
   3   chr3_2271576     ZGre    C    G        0      0        2 
   3   chr3_2271576     ZHar    C    G        0      0        2 
   3   chr3_2271576   Sample    C    G        0      0        2 
   3   chr3_2273589     AAsi    C    A        0      0        2 
   3   chr3_2273589     AKia    C    A        0      0        2 
   3   chr3_2273589     AOna    C    A        0      0        2 
   3   chr3_2273589     ASom    C    A        0      0        2 
   3   chr3_2273589     HCab    C    A        1      2        2 
   3   chr3_2273589     HPrz    C    A        1      2        2 
   3   chr3_2273589     ZBoe    C    A        0      0        2 
   3   chr3_2273589     ZGre    C    A        0      0        2 
   3   chr3_2273589     ZHar    C    A        0      0        2 
   3   chr3_2273589   Sample    C    A        0      0        2 
   3   chr3_2274505     AAsi    T    C        0      0        2 
   3   chr3_2274505     AKia    T    C        0      0        2 
   3   chr3_2274505     AOna    T    C        0      0        2 
   3   chr3_2274505     ASom    T    C        0      0        2 
   3   chr3_2274505     HCab    T    C        1      2        2 
   3   chr3_2274505     HPrz    T    C        1      2        2 
   3   chr3_2274505     ZBoe    T    C        0      0        2 
   3   chr3_2274505     ZGre    T    C        0      0        2 
   3   chr3_2274505     ZHar    T    C        0      0        2 
   3   chr3_2274505   Sample    T    C        0      0        2 
   3   chr3_2279433     AAsi    T    C        0      0        2 
   3   chr3_2279433     AKia    T    C        0      0        2 
   3   chr3_2279433     AOna    T    C        0      0        2 
   3   chr3_2279433     ASom    T    C        0      0        2 
   3   chr3_2279433     HCab    T    C        0      0        2 
   3   chr3_2279433     HPrz    T    C        0      0        2 
   3   chr3_2279433     ZBoe    T    C        0      0        2 
   3   chr3_2279433     ZGre    T    C        0      0        2 
   3   chr3_2279433     ZHar    T    C      0.5      1        2 
   3   chr3_2279433   Sample    T    C        0      0        2 
   3   chr3_2284087     AAsi    G    T        0      0        2 
   3   chr3_2284087     AKia    G    T        1      2        2 
   3   chr3_2284087     AOna    G    T        1      2        2 
   3   chr3_2284087     ASom    G    T        0      0        2 
   3   chr3_2284087     HCab    G    T        0      0        2 
   3   chr3_2284087     HPrz    G    T        0      0        2 
   3   chr3_2284087     ZBoe    G    T        0      0        2 
   3   chr3_2284087     ZGre    G    T        0      0        2 
   3   chr3_2284087     ZHar    G    T        0      0        2 
   3   chr3_2284087   Sample    G    T        0      0        2 
   3   chr3_2286675     AAsi    C    T        0      0        2 
   3   chr3_2286675     AKia    C    T        0      0        2 
   3   chr3_2286675     AOna    C    T        0      0        2 
   3   chr3_2286675     ASom    C    T        0      0        2 
   3   chr3_2286675     HCab    C    T        0      0        2 
   3   chr3_2286675     HPrz    C    T        0      0        2 
   3   chr3_2286675     ZBoe    C    T      0.5      1        2 
   3   chr3_2286675     ZGre    C    T        0      0        2 
   3   chr3_2286675     ZHar    C    T        0      0        2 
   3   chr3_2286675   Sample    C    T        0      0        2 
   3   chr3_2286920     AAsi    C    T        0      0        2 
   3   chr3_2286920     AKia    C    T        0      0        2 
   3   chr3_2286920     AOna    C    T      0.5      1        2 
   3   chr3_2286920     ASom    C    T        0      0        2 
   3   chr3_2286920     HCab    C    T        0      0        2 
   3   chr3_2286920     HPrz    C    T        0      0        2 
   3   chr3_2286920     ZBoe    C    T        0      0        2 
   3   chr3_2286920     ZGre    C    T        0      0        2 
   3   chr3_2286920     ZHar    C    T        0      0        2 
   3   chr3_2286920   Sample    C    T        0      0        2 
   3   chr3_2301399     AAsi    G    A        0      0        2 
   3   chr3_2301399     AKia    G    A        0      0        2 
   3   chr3_2301399     AOna    G    A        0      0        2 
   3   chr3_2301399     ASom    G    A        0      0        2 
   3   chr3_2301399     HCab    G    A        0      0        2 
   3   chr3_2301399     HPrz    G    A        0      0        2 
   3   chr3_2301399     ZBoe    G    A        0      0        2 
   3   chr3_2301399     ZGre    G    A        0      0        2 
   3   chr3_2301399     ZHar    G    A        1      2        2 
   3   chr3_2301399   Sample    G    A        0      0        2 
   3   chr3_2303671     AAsi    C    T        0      0        2 
   3   chr3_2303671     AKia    C    T        0      0        2 
   3   chr3_2303671     AOna    C    T        0      0        2 
   3   chr3_2303671     ASom    C    T        0      0        2 
   3   chr3_2303671     HCab    C    T        1      2        2 
   3   chr3_2303671     HPrz    C    T        1      2        2 
   3   chr3_2303671     ZBoe    C    T        0      0        2 
   3   chr3_2303671     ZGre    C    T        0      0        2 
   3   chr3_2303671     ZHar    C    T        0      0        2 
   3   chr3_2303671   Sample    C    T        0      0        2 
   3   chr3_2307731     AAsi    G    T        0      0        2 
   3   chr3_2307731     AKia    G    T        0      0        2 
   3   chr3_2307731     AOna    G    T        0      0        2 
   3   chr3_2307731     ASom    G    T        0      0        2 
   3   chr3_2307731     HCab    G    T        0      0        2 
   3   chr3_2307731     HPrz    G    T        0      0        2 
   3   chr3_2307731     ZBoe    G    T      0.5      1        2 
   3   chr3_2307731     ZGre    G    T        0      0        2 
   3   chr3_2307731     ZHar    G    T        0      0        2 
   3   chr3_2307731   Sample    G    T        0      0        2 
   3   chr3_2310728     AAsi    T    C        0      0        2 
   3   chr3_2310728     AKia    T    C        0      0        2 
   3   chr3_2310728     AOna    T    C        0      0        2 
   3   chr3_2310728     ASom    T    C        0      0        2 
   3   chr3_2310728     HCab    T    C        0      0        2 
   3   chr3_2310728     HPrz    T    C        0      0        2 
   3   chr3_2310728     ZBoe    T    C        0      0        2 
   3   chr3_2310728     ZGre    T    C        0      0        2 
   3   chr3_2310728     ZHar    T    C      0.5      1        2 
   3   chr3_2310728   Sample    T    C        0      0        2 
   3   chr3_2328224     AAsi    G    A        0      0        2 
   3   chr3_2328224     AKia    G    A        0      0        2 
   3   chr3_2328224     AOna    G    A        0      0        2 
   3   chr3_2328224     ASom    G    A        0      0        2 
   3   chr3_2328224     HCab    G    A        0      0        2 
   3   chr3_2328224     HPrz    G    A        0      0        2 
   3   chr3_2328224     ZBoe    G    A        0      0        2 
   3   chr3_2328224     ZGre    G    A        0      0        2 
   3   chr3_2328224     ZHar    G    A        1      2        2 
   3   chr3_2328224   Sample    G    A        0      0        2 
   3   chr3_2334634     AAsi    A    G        1      2        2 
   3   chr3_2334634     AKia    A    G        0      0        2 
   3   chr3_2334634     AOna    A    G        0      0        2 
   3   chr3_2334634     ASom    A    G        1      2        2 
   3   chr3_2334634     HCab    A    G        1      2        2 
   3   chr3_2334634     HPrz    A    G        1      2        2 
   3   chr3_2334634     ZBoe    A    G        0      0        2 
   3   chr3_2334634     ZGre    A    G        0      0        2 
   3   chr3_2334634     ZHar    A    G        0      0        2 
   3   chr3_2334634   Sample    A    G        1      2        2 
   3   chr3_2334996     AAsi    C    G        0      0        2 
   3   chr3_2334996     AKia    C    G        0      0        2 
   3   chr3_2334996     AOna    C    G        0      0        2 
   3   chr3_2334996     ASom    C    G        0      0        2 
   3   chr3_2334996     HCab    C    G        0      0        2 
   3   chr3_2334996     HPrz    C    G        0      0        2 
   3   chr3_2334996     ZBoe    C    G      0.5      1        2 
   3   chr3_2334996     ZGre    C    G        0      0        2 
   3   chr3_2334996     ZHar    C    G        0      0        2 
   3   chr3_2334996   Sample    C    G        0      0        2 
   3   chr3_2338291     AAsi    T    A        0      0        2 
   3   chr3_2338291     AKia    T    A        0      0        2 
   3   chr3_2338291     AOna    T    A        0      0        2 
   3   chr3_2338291     ASom    T    A      0.5      1        2 
   3   chr3_2338291     HCab    T    A        0      0        2 
   3   chr3_2338291     HPrz    T    A        0      0        2 
   3   chr3_2338291     ZBoe    T    A        0      0        2 
   3   chr3_2338291     ZGre    T    A        0      0        2 
   3   chr3_2338291     ZHar    T    A        0      0        2 
   3   chr3_2338291   Sample    T    A        0      0        2 
   3   chr3_2339085     AAsi    T    C        0      0        2 
   3   chr3_2339085     AKia    T    C        0      0        2 
   3   chr3_2339085     AOna    T    C        0      0        2 
   3   chr3_2339085     ASom    T    C        0      0        2 
   3   chr3_2339085     HCab    T    C        1      2        2 
   3   chr3_2339085     HPrz    T    C        1      2        2 
   3   chr3_2339085     ZBoe    T    C        0      0        2 
   3   chr3_2339085     ZGre    T    C        0      0        2 
   3   chr3_2339085     ZHar    T    C        0      0        2 
   3   chr3_2339085   Sample    T    C        0      0        2 
   3   chr3_2341113     AAsi    C    A        0      0        2 
   3   chr3_2341113     AKia    C    A        0      0        2 
   3   chr3_2341113     AOna    C    A        0      0        2 
   3   chr3_2341113     ASom    C    A      0.5      1        2 
   3   chr3_2341113     HCab    C    A        0      0        2 
   3   chr3_2341113     HPrz    C    A        0      0        2 
   3   chr3_2341113     ZBoe    C    A        0      0        2 
   3   chr3_2341113     ZGre    C    A        0      0        2 
   3   chr3_2341113     ZHar    C    A        0      0        2 
   3   chr3_2341113   Sample    C    A        0      0        2 
   3   chr3_2341216     AAsi    A    G        0      0        2 
   3   chr3_2341216     AKia    A    G        0      0        2 
   3   chr3_2341216     AOna    A    G        0      0        2 
   3   chr3_2341216     ASom    A    G        0      0        2 
   3   chr3_2341216     HCab    A    G        0      0        2 
   3   chr3_2341216     HPrz    A    G        0      0        2 
   3   chr3_2341216     ZBoe    A    G        0      0        2 
   3   chr3_2341216     ZGre    A    G        1      2        2 
   3   chr3_2341216     ZHar    A    G        0      0        2 
   3   chr3_2341216   Sample    A    G        0      0        2 
   3   chr3_2341606     AAsi    C    G        0      0        2 
   3   chr3_2341606     AKia    C    G        0      0        2 
   3   chr3_2341606     AOna    C    G        1      2        2 
   3   chr3_2341606     ASom    C    G        0      0        2 
   3   chr3_2341606     HCab    C    G        0      0        2 
   3   chr3_2341606     HPrz    C    G        0      0        2 
   3   chr3_2341606     ZBoe    C    G        0      0        2 
   3   chr3_2341606     ZGre    C    G        0      0        2 
   3   chr3_2341606     ZHar    C    G        0      0        2 
   3   chr3_2341606   Sample    C    G        0      0        2 
   3   chr3_2343330     AAsi    A    G        0      0        2 
   3   chr3_2343330     AKia    A    G        0      0        2 
   3   chr3_2343330     AOna    A    G        0      0        2 
   3   chr3_2343330     ASom    A    G        0      0        2 
   3   chr3_2343330     HCab    A    G        0      0        2 
   3   chr3_2343330     HPrz    A    G        0      0        2 
   3   chr3_2343330     ZBoe    A    G        0      0        2 
   3   chr3_2343330     ZGre    A    G        1      2        2 
   3   chr3_2343330     ZHar    A    G        0      0        2 
   3   chr3_2343330   Sample    A    G        0      0        2 
   3   chr3_2350078     AAsi    T    C        0      0        2 
   3   chr3_2350078     AKia    T    C        0      0        2 
   3   chr3_2350078     AOna    T    C        0      0        2 
   3   chr3_2350078     ASom    T    C        0      0        2 
   3   chr3_2350078     HCab    T    C        0      0        2 
   3   chr3_2350078     HPrz    T    C        0      0        2 
   3   chr3_2350078     ZBoe    T    C      0.5      1        2 
   3   chr3_2350078     ZGre    T    C        1      2        2 
   3   chr3_2350078     ZHar    T    C        1      2        2 
   3   chr3_2350078   Sample    T    C        0      0        2 
   3   chr3_2352587     AAsi    T    C        0      0        2 
   3   chr3_2352587     AKia    T    C        0      0        2 
   3   chr3_2352587     AOna    T    C        0      0        2 
   3   chr3_2352587     ASom    T    C        0      0        2 
   3   chr3_2352587     HCab    T    C        0      0        2 
   3   chr3_2352587     HPrz    T    C        0      0        2 
   3   chr3_2352587     ZBoe    T    C        0      0        2 
   3   chr3_2352587     ZGre    T    C      0.5      1        2 
   3   chr3_2352587     ZHar    T    C        0      0        2 
   3   chr3_2352587   Sample    T    C        0      0        2 
   3   chr3_2353756     AAsi    C    T        0      0        2 
   3   chr3_2353756     AKia    C    T        1      2        2 
   3   chr3_2353756     AOna    C    T      0.5      1        2 
   3   chr3_2353756     ASom    C    T        0      0        2 
   3   chr3_2353756     HCab    C    T        0      0        2 
   3   chr3_2353756     HPrz    C    T        0      0        2 
   3   chr3_2353756     ZBoe    C    T        0      0        2 
   3   chr3_2353756     ZGre    C    T        0      0        2 
   3   chr3_2353756     ZHar    C    T        0      0        2 
   3   chr3_2353756   Sample    C    T        0      0        2 
   3   chr3_2357089     AAsi    T    C        0      0        2 
   3   chr3_2357089     AKia    T    C        0      0        2 
   3   chr3_2357089     AOna    T    C        0      0        2 
   3   chr3_2357089     ASom    T    C        0      0        2 
   3   chr3_2357089     HCab    T    C        0      0        2 
   3   chr3_2357089     HPrz    T    C        0      0        2 
   3   chr3_2357089     ZBoe    T    C        0      0        2 
   3   chr3_2357089     ZGre    T    C        0      0        2 
   3   chr3_2357089     ZHar    T    C      0.5      1        2 
   3   chr3_2357089   Sample    T    C        0      0        2 
   3   chr3_2358615     AAsi    C    T      0.5      1        2 
   3   chr3_2358615     AKia    C    T        0      0        2 
   3   chr3_2358615     AOna    C    T        0      0        2 
   3   chr3_2358615     ASom    C    T        0      0        2 
   3   chr3_2358615     HCab    C    T        0      0        2 
   3   chr3_2358615     HPrz    C    T        0      0        2 
   3   chr3_2358615     ZBoe    C    T        0      0        2 
   3   chr3_2358615     ZGre    C    T        0      0        2 
   3   chr3_2358615     ZHar    C    T        0      0        2 
   3   chr3_2358615   Sample    C    T        0      0        2 
   3   chr3_2361141     AAsi    G    T        0      0        2 
   3   chr3_2361141     AKia    G    T        0      0        2 
   3   chr3_2361141     AOna    G    T        0      0        2 
   3   chr3_2361141     ASom    G    T        0      0        2 
   3   chr3_2361141     HCab    G    T        0      0        2 
   3   chr3_2361141     HPrz    G    T        0      0        2 
   3   chr3_2361141     ZBoe    G    T        0      0        2 
   3   chr3_2361141     ZGre    G    T      0.5      1        2 
   3   chr3_2361141     ZHar    G    T        0      0        2 
   3   chr3_2361141   Sample    G    T        0      0        2 
   3   chr3_2364771     AAsi    T    C        1      2        2 
   3   chr3_2364771     AKia    T    C        0      0        2 
   3   chr3_2364771     AOna    T    C        0      0        2 
   3   chr3_2364771     ASom    T    C        0      0        2 
   3   chr3_2364771     HCab    T    C        0      0        2 
   3   chr3_2364771     HPrz    T    C        0      0        2 
   3   chr3_2364771     ZBoe    T    C        0      0        2 
   3   chr3_2364771     ZGre    T    C        0      0        2 
   3   chr3_2364771     ZHar    T    C        0      0        2 
   3   chr3_2364771   Sample    T    C        1      2        2 
   3   chr3_2366281     AAsi    A    C        0      0        2 
   3   chr3_2366281     AKia    A    C        0      0        2 
   3   chr3_2366281     AOna    A    C      0.5      1        2 
   3   chr3_2366281     ASom    A    C        0      0        2 
   3   chr3_2366281     HCab    A    C        0      0        2 
   3   chr3_2366281     HPrz    A    C        0      0        2 
   3   chr3_2366281     ZBoe    A    C        0      0        2 
   3   chr3_2366281     ZGre    A    C        0      0        2 
   3   chr3_2366281     ZHar    A    C        0      0        2 
   3   chr3_2366281   Sample    A    C        0      0        2 
   3   chr3_2366899     AAsi    A    G        0      0        2 
   3   chr3_2366899     AKia    A    G        0      0        2 
   3   chr3_2366899     AOna    A    G        0      0        2 
   3   chr3_2366899     ASom    A    G        0      0        2 
   3   chr3_2366899     HCab    A    G        1      2        2 
   3   chr3_2366899     HPrz    A    G        1      2        2 
   3   chr3_2366899     ZBoe    A    G        0      0        2 
   3   chr3_2366899     ZGre    A    G        0      0        2 
   3   chr3_2366899     ZHar    A    G        0      0        2 
   3   chr3_2366899   Sample    A    G        0      0        2 
   3   chr3_2370666     AAsi    C    G        0      0        2 
   3   chr3_2370666     AKia    C    G        0      0        2 
   3   chr3_2370666     AOna    C    G      0.5      1        2 
   3   chr3_2370666     ASom    C    G        0      0        2 
   3   chr3_2370666     HCab    C    G        0      0        2 
   3   chr3_2370666     HPrz    C    G        0      0        2 
   3   chr3_2370666     ZBoe    C    G        0      0        2 
   3   chr3_2370666     ZGre    C    G        0      0        2 
   3   chr3_2370666     ZHar    C    G        0      0        2 
   3   chr3_2370666   Sample    C    G        0      0        2 
   3   chr3_2371520     AAsi    T    C        0      0        2 
   3   chr3_2371520     AKia    T    C        1      2        2 
   3   chr3_2371520     AOna    T    C      0.5      1        2 
   3   chr3_2371520     ASom    T    C        0      0        2 
   3   chr3_2371520     HCab    T    C        0      0        2 
   3   chr3_2371520     HPrz    T    C        0      0        2 
   3   chr3_2371520     ZBoe    T    C        1      2        2 
   3   chr3_2371520     ZGre    T    C        1      2        2 
   3   chr3_2371520     ZHar    T    C        1      2        2 
   3   chr3_2371520   Sample    T    C        0      0        2 
   3   chr3_2373377     AAsi    A    G        0      0        2 
   3   chr3_2373377     AKia    A    G        0      0        2 
   3   chr3_2373377     AOna    A    G        0      0        2 
   3   chr3_2373377     ASom    A    G        0      0        2 
   3   chr3_2373377     HCab    A    G        1      2        2 
   3   chr3_2373377     HPrz    A    G        1      2        2 
   3   chr3_2373377     ZBoe    A    G        0      0        2 
   3   chr3_2373377     ZGre    A    G        0      0        2 
   3   chr3_2373377     ZHar    A    G        0      0        2 
   3   chr3_2373377   Sample    A    G        0      0        2 
   3   chr3_2375368     AAsi    C    T        0      0        2 
   3   chr3_2375368     AKia    C    T        0      0        2 
   3   chr3_2375368     AOna    C    T        0      0        2 
   3   chr3_2375368     ASom    C    T        0      0        2 
   3   chr3_2375368     HCab    C    T        1      2        2 
   3   chr3_2375368     HPrz    C    T        1      2        2 
   3   chr3_2375368     ZBoe    C    T        0      0        2 
   3   chr3_2375368     ZGre    C    T        0      0        2 
   3   chr3_2375368     ZHar    C    T        0      0        2 
   3   chr3_2375368   Sample    C    T        0      0        2 
   3   chr3_2389001     AAsi    G    T        0      0        2 
   3   chr3_2389001     AKia    G    T        0      0        2 
   3   chr3_2389001     AOna    G    T        0      0        2 
   3   chr3_2389001     ASom    G    T        0      0        2 
   3   chr3_2389001     HCab    G    T        1      2        2 
   3   chr3_2389001     HPrz    G    T        1      2        2 
   3   chr3_2389001     ZBoe    G    T        0      0        2 
   3   chr3_2389001     ZGre    G    T        0      0        2 
   3   chr3_2389001     ZHar    G    T        0      0        2 
   3   chr3_2389001   Sample    G    T        0      0        2 
   3   chr3_2389877     AAsi    A    G        0      0        2 
   3   chr3_2389877     AKia    A    G        1      2        2 
   3   chr3_2389877     AOna    A    G        0      0        2 
   3   chr3_2389877     ASom    A    G        0      0        2 
   3   chr3_2389877     HCab    A    G        0      0        2 
   3   chr3_2389877     HPrz    A    G        0      0        2 
   3   chr3_2389877     ZBoe    A    G        0      0        2 
   3   chr3_2389877     ZGre    A    G        0      0        2 
   3   chr3_2389877     ZHar    A    G        0      0        2 
   3   chr3_2389877   Sample    A    G        0      0        2 
   3   chr3_2394682     AAsi    C    T        0      0        2 
   3   chr3_2394682     AKia    C    T        0      0        2 
   3   chr3_2394682     AOna    C    T        0      0        2 
   3   chr3_2394682     ASom    C    T        1      2        2 
   3   chr3_2394682     HCab    C    T        0      0        2 
   3   chr3_2394682     HPrz    C    T        0      0        2 
   3   chr3_2394682     ZBoe    C    T        0      0        2 
   3   chr3_2394682     ZGre    C    T        0      0        2 
   3   chr3_2394682     ZHar    C    T        0      0        2 
   3   chr3_2394682   Sample    C    T        0      0        2 
   3   chr3_2395120     AAsi    A    G        0      0        2 
   3   chr3_2395120     AKia    A    G        0      0        2 
   3   chr3_2395120     AOna    A    G        0      0        2 
   3   chr3_2395120     ASom    A    G      0.5      1        2 
   3   chr3_2395120     HCab    A    G        0      0        2 
   3   chr3_2395120     HPrz    A    G        0      0        2 
   3   chr3_2395120     ZBoe    A    G        0      0        2 
   3   chr3_2395120     ZGre    A    G        0      0        2 
   3   chr3_2395120     ZHar    A    G        0      0        2 
   3   chr3_2395120   Sample    A    G        0      0        2 
   3   chr3_2396376     AAsi    C    T        0      0        2 
   3   chr3_2396376     AKia    C    T        1      2        2 
   3   chr3_2396376     AOna    C    T      0.5      1        2 
   3   chr3_2396376     ASom    C    T        0      0        2 
   3   chr3_2396376     HCab    C    T        0      0        2 
   3   chr3_2396376     HPrz    C    T        0      0        2 
   3   chr3_2396376     ZBoe    C    T        0      0        2 
   3   chr3_2396376     ZGre    C    T        0      0        2 
   3   chr3_2396376     ZHar    C    T        0      0        2 
   3   chr3_2396376   Sample    C    T        0      0        2 
   3   chr3_2399234     AAsi    T    C      0.5      1        2 
   3   chr3_2399234     AKia    T    C        0      0        2 
   3   chr3_2399234     AOna    T    C        0      0        2 
   3   chr3_2399234     ASom    T    C        0      0        2 
   3   chr3_2399234     HCab    T    C        0      0        2 
   3   chr3_2399234     HPrz    T    C        0      0        2 
   3   chr3_2399234     ZBoe    T    C        0      0        2 
   3   chr3_2399234     ZGre    T    C        0      0        2 
   3   chr3_2399234     ZHar    T    C        0      0        2 
   3   chr3_2399234   Sample    T    C        1      2        2 
   3   chr3_2401111     AAsi    G    T        0      0        2 
   3   chr3_2401111     AKia    G    T        0      0        2 
   3   chr3_2401111     AOna    G    T      0.5      1        2 
   3   chr3_2401111     ASom    G    T        0      0        2 
   3   chr3_2401111     HCab    G    T        0      0        2 
   3   chr3_2401111     HPrz    G    T        0      0        2 
   3   chr3_2401111     ZBoe    G    T        0      0        2 
   3   chr3_2401111     ZGre    G    T        0      0        2 
   3   chr3_2401111     ZHar    G    T        0      0        2 
   3   chr3_2401111   Sample    G    T        0      0        2 
   3   chr3_2403070     AAsi    C    G        0      0        2 
   3   chr3_2403070     AKia    C    G        0      0        2 
   3   chr3_2403070     AOna    C    G        0      0        2 
   3   chr3_2403070     ASom    C    G        0      0        2 
   3   chr3_2403070     HCab    C    G        1      2        2 
   3   chr3_2403070     HPrz    C    G        1      2        2 
   3   chr3_2403070     ZBoe    C    G        0      0        2 
   3   chr3_2403070     ZGre    C    G        0      0        2 
   3   chr3_2403070     ZHar    C    G        0      0        2 
   3   chr3_2403070   Sample    C    G        0      0        2 
   3   chr3_2403593     AAsi    C    T        0      0        2 
   3   chr3_2403593     AKia    C    T        0      0        2 
   3   chr3_2403593     AOna    C    T        0      0        2 
   3   chr3_2403593     ASom    C    T        0      0        2 
   3   chr3_2403593     HCab    C    T        1      2        2 
   3   chr3_2403593     HPrz    C    T        1      2        2 
   3   chr3_2403593     ZBoe    C    T        0      0        2 
   3   chr3_2403593     ZGre    C    T        0      0        2 
   3   chr3_2403593     ZHar    C    T        0      0        2 
   3   chr3_2403593   Sample    C    T        0      0        2 
   3   chr3_2405546     AAsi    A    C        0      0        2 
   3   chr3_2405546     AKia    A    C        0      0        2 
   3   chr3_2405546     AOna    A    C        0      0        2 
   3   chr3_2405546     ASom    A    C        0      0        2 
   3   chr3_2405546     HCab    A    C        1      2        2 
   3   chr3_2405546     HPrz    A    C        0      0        2 
   3   chr3_2405546     ZBoe    A    C        0      0        2 
   3   chr3_2405546     ZGre    A    C        0      0        2 
   3   chr3_2405546     ZHar    A    C        0      0        2 
   3   chr3_2405546   Sample    A    C        0      0        2 
   3   chr3_2416203     AAsi    G    A        1      2        2 
   3   chr3_2416203     AKia    G    A        0      0        2 
   3   chr3_2416203     AOna    G    A        0      0        2 
   3   chr3_2416203     ASom    G    A        1      2        2 
   3   chr3_2416203     HCab    G    A        0      0        2 
   3   chr3_2416203     HPrz    G    A        0      0        2 
   3   chr3_2416203     ZBoe    G    A        0      0        2 
   3   chr3_2416203     ZGre    G    A        0      0        2 
   3   chr3_2416203     ZHar    G    A        0      0        2 
   3   chr3_2416203   Sample    G    A        1      2        2 
   3   chr3_2421086     AAsi    T    C        0      0        2 
   3   chr3_2421086     AKia    T    C        0      0        2 
   3   chr3_2421086     AOna    T    C        0      0        2 
   3   chr3_2421086     ASom    T    C        0      0        2 
   3   chr3_2421086     HCab    T    C        0      0        2 
   3   chr3_2421086     HPrz    T    C        0      0        2 
   3   chr3_2421086     ZBoe    T    C        0      0        2 
   3   chr3_2421086     ZGre    T    C      0.5      1        2 
   3   chr3_2421086     ZHar    T    C        0      0        2 
   3   chr3_2421086   Sample    T    C        0      0        2 
   3   chr3_2422382     AAsi    C    G        0      0        2 
   3   chr3_2422382     AKia    C    G        0      0        2 
   3   chr3_2422382     AOna    C    G        0      0        2 
   3   chr3_2422382     ASom    C    G        0      0        2 
   3   chr3_2422382     HCab    C    G        1      2        2 
   3   chr3_2422382     HPrz    C    G        1      2        2 
   3   chr3_2422382     ZBoe    C    G        0      0        2 
   3   chr3_2422382     ZGre    C    G        0      0        2 
   3   chr3_2422382     ZHar    C    G        0      0        2 
   3   chr3_2422382   Sample    C    G        0      0        2 
   3   chr3_2422733     AAsi    T    C        0      0        2 
   3   chr3_2422733     AKia    T    C        0      0        2 
   3   chr3_2422733     AOna    T    C        0      0        2 
   3   chr3_2422733     ASom    T    C        0      0        2 
   3   chr3_2422733     HCab    T    C        0      0        2 
   3   chr3_2422733     HPrz    T    C        0      0        2 
   3   chr3_2422733     ZBoe    T    C      0.5      1        2 
   3   chr3_2422733     ZGre    T    C        0      0        2 
   3   chr3_2422733     ZHar    T    C        0      0        2 
   3   chr3_2422733   Sample    T    C        0      0        2 
   3   chr3_2429109     AAsi    C    T        0      0        2 
   3   chr3_2429109     AKia    C    T        1      2        2 
   3   chr3_2429109     AOna    C    T        0      0        2 
   3   chr3_2429109     ASom    C    T        0      0        2 
   3   chr3_2429109     HCab    C    T        0      0        2 
   3   chr3_2429109     HPrz    C    T        0      0        2 
   3   chr3_2429109     ZBoe    C    T        0      0        2 
   3   chr3_2429109     ZGre    C    T        0      0        2 
   3   chr3_2429109     ZHar    C    T        0      0        2 
   3   chr3_2429109   Sample    C    T        1      2        2 
   3   chr3_2430968     AAsi    A    C        0      0        2 
   3   chr3_2430968     AKia    A    C        0      0        2 
   3   chr3_2430968     AOna    A    C        0      0        2 
   3   chr3_2430968     ASom    A    C        0      0        2 
   3   chr3_2430968     HCab    A    C        0      0        2 
   3   chr3_2430968     HPrz    A    C        0      0        2 
   3   chr3_2430968     ZBoe    A    C        0      0        2 
   3   chr3_2430968     ZGre    A    C        0      0        2 
   3   chr3_2430968     ZHar    A    C        1      2        2 
   3   chr3_2430968   Sample    A    C        0      0        2 
   3   chr3_2438689     AAsi    G    A        0      0        2 
   3   chr3_2438689     AKia    G    A        0      0        2 
   3   chr3_2438689     AOna    G    A        0      0        2 
   3   chr3_2438689     ASom    G    A        0      0        2 
   3   chr3_2438689     HCab    G    A        0      0        2 
   3   chr3_2438689     HPrz    G    A      0.5      1        2 
   3   chr3_2438689     ZBoe    G    A        0      0        2 
   3   chr3_2438689     ZGre    G    A        0      0        2 
   3   chr3_2438689     ZHar    G    A        0      0        2 
   3   chr3_2438689   Sample    G    A        0      0        2 
   3   chr3_2450940     AAsi    T    G        0      0        2 
   3   chr3_2450940     AKia    T    G      0.5      1        2 
   3   chr3_2450940     AOna    T    G        0      0        2 
   3   chr3_2450940     ASom    T    G        0      0        2 
   3   chr3_2450940     HCab    T    G        0      0        2 
   3   chr3_2450940     HPrz    T    G        0      0        2 
   3   chr3_2450940     ZBoe    T    G        0      0        2 
   3   chr3_2450940     ZGre    T    G        0      0        2 
   3   chr3_2450940     ZHar    T    G        0      0        2 
   3   chr3_2450940   Sample    T    G        0      0        2 
   3   chr3_2451926     AAsi    A    G        0      0        2 
   3   chr3_2451926     AKia    A    G        0      0        2 
   3   chr3_2451926     AOna    A    G        0      0        2 
   3   chr3_2451926     ASom    A    G      0.5      1        2 
   3   chr3_2451926     HCab    A    G        0      0        2 
   3   chr3_2451926     HPrz    A    G        0      0        2 
   3   chr3_2451926     ZBoe    A    G        0      0        2 
   3   chr3_2451926     ZGre    A    G        0      0        2 
   3   chr3_2451926     ZHar    A    G        0      0        2 
   3   chr3_2451926   Sample    A    G        0      0        2 
   3   chr3_2453143     AAsi    G    A        0      0        2 
   3   chr3_2453143     AKia    G    A        0      0        2 
   3   chr3_2453143     AOna    G    A        0      0        2 
   3   chr3_2453143     ASom    G    A        0      0        2 
   3   chr3_2453143     HCab    G    A        0      0        2 
   3   chr3_2453143     HPrz    G    A      0.5      1        2 
   3   chr3_2453143     ZBoe    G    A        0      0        2 
   3   chr3_2453143     ZGre    G    A        0      0        2 
   3   chr3_2453143     ZHar    G    A        0      0        2 
   3   chr3_2453143   Sample    G    A        0      0        2 
   3   chr3_2453805     AAsi    T    C        0      0        2 
   3   chr3_2453805     AKia    T    C        0      0        2 
   3   chr3_2453805     AOna    T    C        0      0        2 
   3   chr3_2453805     ASom    T    C        0      0        2 
   3   chr3_2453805     HCab    T    C        0      0        2 
   3   chr3_2453805     HPrz    T    C        0      0        2 
   3   chr3_2453805     ZBoe    T    C      0.5      1        2 
   3   chr3_2453805     ZGre    T    C        0      0        2 
   3   chr3_2453805     ZHar    T    C        0      0        2 
   3   chr3_2453805   Sample    T    C        0      0        2 
   3   chr3_2455064     AAsi    G    A        0      0        2 
   3   chr3_2455064     AKia    G    A        0      0        2 
   3   chr3_2455064     AOna    G    A        0      0        2 
   3   chr3_2455064     ASom    G    A        0      0        2 
   3   chr3_2455064     HCab    G    A        0      0        2 
   3   chr3_2455064     HPrz    G    A        0      0        2 
   3   chr3_2455064     ZBoe    G    A        0      0        2 
   3   chr3_2455064     ZGre    G    A        0      0        2 
   3   chr3_2455064     ZHar    G    A        1      2        2 
   3   chr3_2455064   Sample    G    A        0      0        2 
   3   chr3_2456885     AAsi    A    G        0      0        2 
   3   chr3_2456885     AKia    A    G        0      0        2 
   3   chr3_2456885     AOna    A    G        0      0        2 
   3   chr3_2456885     ASom    A    G        1      2        2 
   3   chr3_2456885     HCab    A    G        0      0        2 
   3   chr3_2456885     HPrz    A    G        0      0        2 
   3   chr3_2456885     ZBoe    A    G        0      0        2 
   3   chr3_2456885     ZGre    A    G        0      0        2 
   3   chr3_2456885     ZHar    A    G        0      0        2 
   3   chr3_2456885   Sample    A    G        0      0        2 
   3   chr3_2457005     AAsi    C    T        0      0        2 
   3   chr3_2457005     AKia    C    T        0      0        2 
   3   chr3_2457005     AOna    C    T        0      0        2 
   3   chr3_2457005     ASom    C    T        0      0        2 
   3   chr3_2457005     HCab    C    T        0      0        2 
   3   chr3_2457005     HPrz    C    T        0      0        2 
   3   chr3_2457005     ZBoe    C    T      0.5      1        2 
   3   chr3_2457005     ZGre    C    T        0      0        2 
   3   chr3_2457005     ZHar    C    T        0      0        2 
   3   chr3_2457005   Sample    C    T        0      0        2 
   3   chr3_2459191     AAsi    A    G        0      0        2 
   3   chr3_2459191     AKia    A    G        0      0        2 
   3   chr3_2459191     AOna    A    G        0      0        2 
   3   chr3_2459191     ASom    A    G        0      0        2 
   3   chr3_2459191     HCab    A    G        0      0        2 
   3   chr3_2459191     HPrz    A    G      0.5      1        2 
   3   chr3_2459191     ZBoe    A    G        0      0        2 
   3   chr3_2459191     ZGre    A    G        1      2        2 
   3   chr3_2459191     ZHar    A    G        0      0        2 
   3   chr3_2459191   Sample    A    G        0      0        2 
   3   chr3_2459684     AAsi    A    G        0      0        2 
   3   chr3_2459684     AKia    A    G        0      0        2 
   3   chr3_2459684     AOna    A    G        0      0        2 
   3   chr3_2459684     ASom    A    G        0      0        2 
   3   chr3_2459684     HCab    A    G        0      0        2 
   3   chr3_2459684     HPrz    A    G        0      0        2 
   3   chr3_2459684     ZBoe    A    G        0      0        2 
   3   chr3_2459684     ZGre    A    G        0      0        2 
   3   chr3_2459684     ZHar    A    G      0.5      1        2 
   3   chr3_2459684   Sample    A    G        0      0        2 
   3   chr3_2466912     AAsi    A    G        0      0        2 
   3   chr3_2466912     AKia    A    G        0      0        2 
   3   chr3_2466912     AOna    A    G        0      0        2 
   3   chr3_2466912     ASom    A    G        0      0        2 
   3   chr3_2466912     HCab    A    G        0      0        2 
   3   chr3_2466912     HPrz    A    G        0      0        2 
   3   chr3_2466912     ZBoe    A    G      0.5      1        2 
   3   chr3_2466912     ZGre    A    G        0      0        2 
   3   chr3_2466912     ZHar    A    G        0      0        2 
   3   chr3_2466912   Sample    A    G        0      0        2 
   3   chr3_2469986     AAsi    C    T        0      0        2 
   3   chr3_2469986     AKia    C    T        0      0        2 
   3   chr3_2469986     AOna    C    T        0      0        2 
   3   chr3_2469986     ASom    C    T        0      0        2 
   3   chr3_2469986     HCab    C    T        1      2        2 
   3   chr3_2469986     HPrz    C    T        1      2        2 
   3   chr3_2469986     ZBoe    C    T        0      0        2 
   3   chr3_2469986     ZGre    C    T        0      0        2 
   3   chr3_2469986     ZHar    C    T        0      0        2 
   3   chr3_2469986   Sample    C    T        0      0        2 
   3   chr3_2471053     AAsi    T    C        0      0        2 
   3   chr3_2471053     AKia    T    C        0      0        2 
   3   chr3_2471053     AOna    T    C        0      0        2 
   3   chr3_2471053     ASom    T    C        0      0        2 
   3   chr3_2471053     HCab    T    C        0      0        2 
   3   chr3_2471053     HPrz    T    C        0      0        2 
   3   chr3_2471053     ZBoe    T    C      0.5      1        2 
   3   chr3_2471053     ZGre    T    C        0      0        2 
   3   chr3_2471053     ZHar    T    C        0      0        2 
   3   chr3_2471053   Sample    T    C        0      0        2 
   3   chr3_2472187     AAsi    A    G        0      0        2 
   3   chr3_2472187     AKia    A    G        0      0        2 
   3   chr3_2472187     AOna    A    G        0      0        2 
   3   chr3_2472187     ASom    A    G        0      0        2 
   3   chr3_2472187     HCab    A    G        0      0        2 
   3   chr3_2472187     HPrz    A    G        0      0        2 
   3   chr3_2472187     ZBoe    A    G      0.5      1        2 
   3   chr3_2472187     ZGre    A    G        1      2        2 
   3   chr3_2472187     ZHar    A    G        0      0        2 
   3   chr3_2472187   Sample    A    G        0      0        2 
   3   chr3_2473180     AAsi    A    G        0      0        2 
   3   chr3_2473180     AKia    A    G        0      0        2 
   3   chr3_2473180     AOna    A    G        0      0        2 
   3   chr3_2473180     ASom    A    G        0      0        2 
   3   chr3_2473180     HCab    A    G        0      0        2 
   3   chr3_2473180     HPrz    A    G      0.5      1        2 
   3   chr3_2473180     ZBoe    A    G        0      0        2 
   3   chr3_2473180     ZGre    A    G        0      0        2 
   3   chr3_2473180     ZHar    A    G        0      0        2 
   3   chr3_2473180   Sample    A    G        0      0        2 
   3   chr3_2473350     AAsi    A    G        0      0        2 
   3   chr3_2473350     AKia    A    G        0      0        2 
   3   chr3_2473350     AOna    A    G        0      0        2 
   3   chr3_2473350     ASom    A    G        1      2        2 
   3   chr3_2473350     HCab    A    G        0      0        2 
   3   chr3_2473350     HPrz    A    G        0      0        2 
   3   chr3_2473350     ZBoe    A    G        0      0        2 
   3   chr3_2473350     ZGre    A    G        0      0        2 
   3   chr3_2473350     ZHar    A    G        0      0        2 
   3   chr3_2473350   Sample    A    G        0      0        2 
   3   chr3_2473387     AAsi    T    G        0      0        2 
   3   chr3_2473387     AKia    T    G        0      0        2 
   3   chr3_2473387     AOna    T    G        0      0        2 
   3   chr3_2473387     ASom    T    G        0      0        2 
   3   chr3_2473387     HCab    T    G        0      0        2 
   3   chr3_2473387     HPrz    T    G        0      0        2 
   3   chr3_2473387     ZBoe    T    G        0      0        2 
   3   chr3_2473387     ZGre    T    G        1      2        2 
   3   chr3_2473387     ZHar    T    G        0      0        2 
   3   chr3_2473387   Sample    T    G        0      0        2 
   3   chr3_2474330     AAsi    T    C        0      0        2 
   3   chr3_2474330     AKia    T    C        0      0        2 
   3   chr3_2474330     AOna    T    C        0      0        2 
   3   chr3_2474330     ASom    T    C        0      0        2 
   3   chr3_2474330     HCab    T    C        0      0        2 
   3   chr3_2474330     HPrz    T    C        0      0        2 
   3   chr3_2474330     ZBoe    T    C      0.5      1        2 
   3   chr3_2474330     ZGre    T    C        1      2        2 
   3   chr3_2474330     ZHar    T    C        0      0        2 
   3   chr3_2474330   Sample    T    C        0      0        2 
   3   chr3_2476363     AAsi    C    T        0      0        2 
   3   chr3_2476363     AKia    C    T        0      0        2 
   3   chr3_2476363     AOna    C    T        0      0        2 
   3   chr3_2476363     ASom    C    T        0      0        2 
   3   chr3_2476363     HCab    C    T        1      2        2 
   3   chr3_2476363     HPrz    C    T        1      2        2 
   3   chr3_2476363     ZBoe    C    T        0      0        2 
   3   chr3_2476363     ZGre    C    T        0      0        2 
   3   chr3_2476363     ZHar    C    T        0      0        2 
   3   chr3_2476363   Sample    C    T        0      0        2 
   3   chr3_2485160     AAsi    T    C        0      0        2 
   3   chr3_2485160     AKia    T    C        0      0        2 
   3   chr3_2485160     AOna    T    C        0      0        2 
   3   chr3_2485160     ASom    T    C        0      0        2 
   3   chr3_2485160     HCab    T    C        0      0        2 
   3   chr3_2485160     HPrz    T    C      0.5      1        2 
   3   chr3_2485160     ZBoe    T    C        0      0        2 
   3   chr3_2485160     ZGre    T    C        0      0        2 
   3   chr3_2485160     ZHar    T    C        0      0        2 
   3   chr3_2485160   Sample    T    C        0      0        2 
   3   chr3_2488711     AAsi    A    G        0      0        2 
   3   chr3_2488711     AKia    A    G        0      0        2 
   3   chr3_2488711     AOna    A    G        0      0        2 
   3   chr3_2488711     ASom    A    G        0      0        2 
   3   chr3_2488711     HCab    A    G        0      0        2 
   3   chr3_2488711     HPrz    A    G        0      0        2 
   3   chr3_2488711     ZBoe    A    G      0.5      1        2 
   3   chr3_2488711     ZGre    A    G        0      0        2 
   3   chr3_2488711     ZHar    A    G        0      0        2 
   3   chr3_2488711   Sample    A    G        0      0        2 
   3   chr3_2503214     AAsi    T    C        0      0        2 
   3   chr3_2503214     AKia    T    C      0.5      1        2 
   3   chr3_2503214     AOna    T    C        0      0        2 
   3   chr3_2503214     ASom    T    C        0      0        2 
   3   chr3_2503214     HCab    T    C        0      0        2 
   3   chr3_2503214     HPrz    T    C        0      0        2 
   3   chr3_2503214     ZBoe    T    C        0      0        2 
   3   chr3_2503214     ZGre    T    C        0      0        2 
   3   chr3_2503214     ZHar    T    C        0      0        2 
   3   chr3_2503214   Sample    T    C        0      0        2 
   3   chr3_2506773     AAsi    T    C        0      0        2 
   3   chr3_2506773     AKia    T    C        0      0        2 
   3   chr3_2506773     AOna    T    C        0      0        2 
   3   chr3_2506773     ASom    T    C        0      0        2 
   3   chr3_2506773     HCab    T    C        0      0        2 
   3   chr3_2506773     HPrz    T    C        0      0        2 
   3   chr3_2506773     ZBoe    T    C      0.5      1        2 
   3   chr3_2506773     ZGre    T    C        0      0        2 
   3   chr3_2506773     ZHar    T    C        0      0        2 
   3   chr3_2506773   Sample    T    C        0      0        2 
   3   chr3_2516295     AAsi    T    C        0      0        2 
   3   chr3_2516295     AKia    T    C        0      0        2 
   3   chr3_2516295     AOna    T    C      0.5      1        2 
   3   chr3_2516295     ASom    T    C        0      0        2 
   3   chr3_2516295     HCab    T    C        0      0        2 
   3   chr3_2516295     HPrz    T    C        0      0        2 
   3   chr3_2516295     ZBoe    T    C        0      0        2 
   3   chr3_2516295     ZGre    T    C        0      0        2 
   3   chr3_2516295     ZHar    T    C        0      0        2 
   3   chr3_2516295   Sample    T    C        0      0        2 
   3   chr3_2520709     AAsi    G    A        0      0        2 
   3   chr3_2520709     AKia    G    A        0      0        2 
   3   chr3_2520709     AOna    G    A        0      0        2 
   3   chr3_2520709     ASom    G    A        0      0        2 
   3   chr3_2520709     HCab    G    A        1      2        2 
   3   chr3_2520709     HPrz    G    A      0.5      1        2 
   3   chr3_2520709     ZBoe    G    A        0      0        2 
   3   chr3_2520709     ZGre    G    A        0      0        2 
   3   chr3_2520709     ZHar    G    A        0      0        2 
   3   chr3_2520709   Sample    G    A        0      0        2 
   3   chr3_2532362     AAsi    T    C        0      0        2 
   3   chr3_2532362     AKia    T    C      0.5      1        2 
   3   chr3_2532362     AOna    T    C        0      0        2 
   3   chr3_2532362     ASom    T    C        0      0        2 
   3   chr3_2532362     HCab    T    C        0      0        2 
   3   chr3_2532362     HPrz    T    C        0      0        2 
   3   chr3_2532362     ZBoe    T    C        0      0        2 
   3   chr3_2532362     ZGre    T    C        0      0        2 
   3   chr3_2532362     ZHar    T    C        0      0        2 
   3   chr3_2532362   Sample    T    C        0      0        2 
   3   chr3_2542075     AAsi    A    G        0      0        2 
   3   chr3_2542075     AKia    A    G        0      0        2 
   3   chr3_2542075     AOna    A    G        0      0        2 
   3   chr3_2542075     ASom    A    G        0      0        2 
   3   chr3_2542075     HCab    A    G        0      0        2 
   3   chr3_2542075     HPrz    A    G        0      0        2 
   3   chr3_2542075     ZBoe    A    G        0      0        2 
   3   chr3_2542075     ZGre    A    G        1      2        2 
   3   chr3_2542075     ZHar    A    G        0      0        2 
   3   chr3_2542075   Sample    A    G        0      0        2 
   3   chr3_2543790     AAsi    G    A        0      0        2 
   3   chr3_2543790     AKia    G    A      0.5      1        2 
   3   chr3_2543790     AOna    G    A        0      0        2 
   3   chr3_2543790     ASom    G    A        0      0        2 
   3   chr3_2543790     HCab    G    A        0      0        2 
   3   chr3_2543790     HPrz    G    A        0      0        2 
   3   chr3_2543790     ZBoe    G    A        0      0        2 
   3   chr3_2543790     ZGre    G    A        0      0        2 
   3   chr3_2543790     ZHar    G    A        0      0        2 
   3   chr3_2543790   Sample    G    A        0      0        2 
   3   chr3_2546035     AAsi    C    T        0      0        2 
   3   chr3_2546035     AKia    C    T        0      0        2 
   3   chr3_2546035     AOna    C    T        0      0        2 
   3   chr3_2546035     ASom    C    T        0      0        2 
   3   chr3_2546035     HCab    C    T        1      2        2 
   3   chr3_2546035     HPrz    C    T        1      2        2 
   3   chr3_2546035     ZBoe    C    T        0      0        2 
   3   chr3_2546035     ZGre    C    T        0      0        2 
   3   chr3_2546035     ZHar    C    T        0      0        2 
   3   chr3_2546035   Sample    C    T        0      0        2 
   3   chr3_2548018     AAsi    A    G        0      0        2 
   3   chr3_2548018     AKia    A    G        0      0        2 
   3   chr3_2548018     AOna    A    G        0      0        2 
   3   chr3_2548018     ASom    A    G        0      0        2 
   3   chr3_2548018     HCab    A    G        1      2        2 
   3   chr3_2548018     HPrz    A    G        1      2        2 
   3   chr3_2548018     ZBoe    A    G        0      0        2 
   3   chr3_2548018     ZGre    A    G        0      0        2 
   3   chr3_2548018     ZHar    A    G        0      0        2 
   3   chr3_2548018   Sample    A    G        0      0        2 
   3   chr3_2548534     AAsi    G    C        0      0        2 
   3   chr3_2548534     AKia    G    C        0      0        2 
   3   chr3_2548534     AOna    G    C        0      0        2 
   3   chr3_2548534     ASom    G    C        0      0        2 
   3   chr3_2548534     HCab    G    C        1      2        2 
   3   chr3_2548534     HPrz    G    C        1      2        2 
   3   chr3_2548534     ZBoe    G    C        0      0        2 
   3   chr3_2548534     ZGre    G    C        0      0        2 
   3   chr3_2548534     ZHar    G    C        0      0        2 
   3   chr3_2548534   Sample    G    C        0      0        2 
   3   chr3_2549493     AAsi    A    G        1      2        2 
   3   chr3_2549493     AKia    A    G        1      2        2 
   3   chr3_2549493     AOna    A    G        1      2        2 
   3   chr3_2549493     ASom    A    G        1      2        2 
   3   chr3_2549493     HCab    A    G        0      0        2 
   3   chr3_2549493     HPrz    A    G        0      0        2 
   3   chr3_2549493     ZBoe    A    G        0      0        2 
   3   chr3_2549493     ZGre    A    G        0      0        2 
   3   chr3_2549493     ZHar    A    G        0      0        2 
   3   chr3_2549493   Sample    A    G        1      2        2 
   3   chr3_2553661     AAsi    A    T        0      0        2 
   3   chr3_2553661     AKia    A    T        1      2        2 
   3   chr3_2553661     AOna    A    T        0      0        2 
   3   chr3_2553661     ASom    A    T        0      0        2 
   3   chr3_2553661     HCab    A    T        0      0        2 
   3   chr3_2553661     HPrz    A    T        0      0        2 
   3   chr3_2553661     ZBoe    A    T        0      0        2 
   3   chr3_2553661     ZGre    A    T        0      0        2 
   3   chr3_2553661     ZHar    A    T        0      0        2 
   3   chr3_2553661   Sample    A    T        0      0        2 
   3   chr3_2555391     AAsi    A    G        0      0        2 
   3   chr3_2555391     AKia    A    G        0      0        2 
   3   chr3_2555391     AOna    A    G        0      0        2 
   3   chr3_2555391     ASom    A    G        0      0        2 
   3   chr3_2555391     HCab    A    G        1      2        2 
   3   chr3_2555391     HPrz    A    G        1      2        2 
   3   chr3_2555391     ZBoe    A    G        0      0        2 
   3   chr3_2555391     ZGre    A    G        0      0        2 
   3   chr3_2555391     ZHar    A    G        0      0        2 
   3   chr3_2555391   Sample    A    G        0      0        2 
   3   chr3_2569894     AAsi    C    A        0      0        2 
   3   chr3_2569894     AKia    C    A        0      0        2 
   3   chr3_2569894     AOna    C    A        0      0        2 
   3   chr3_2569894     ASom    C    A        0      0        2 
   3   chr3_2569894     HCab    C    A        1      2        2 
   3   chr3_2569894     HPrz    C    A        1      2        2 
   3   chr3_2569894     ZBoe    C    A        0      0        2 
   3   chr3_2569894     ZGre    C    A        0      0        2 
   3   chr3_2569894     ZHar    C    A        0      0        2 
   3   chr3_2569894   Sample    C    A        0      0        2 
   3   chr3_2574079     AAsi    T    C        0      0        2 
   3   chr3_2574079     AKia    T    C        0      0        2 
   3   chr3_2574079     AOna    T    C        0      0        2 
   3   chr3_2574079     ASom    T    C      0.5      1        2 
   3   chr3_2574079     HCab    T    C        0      0        2 
   3   chr3_2574079     HPrz    T    C        0      0        2 
   3   chr3_2574079     ZBoe    T    C        0      0        2 
   3   chr3_2574079     ZGre    T    C        0      0        2 
   3   chr3_2574079     ZHar    T    C        0      0        2 
   3   chr3_2574079   Sample    T    C        0      0        2 
   3   chr3_2576005     AAsi    A    G        0      0        2 
   3   chr3_2576005     AKia    A    G        0      0        2 
   3   chr3_2576005     AOna    A    G        0      0        2 
   3   chr3_2576005     ASom    A    G        0      0        2 
   3   chr3_2576005     HCab    A    G        1      2        2 
   3   chr3_2576005     HPrz    A    G        1      2        2 
   3   chr3_2576005     ZBoe    A    G        0      0        2 
   3   chr3_2576005     ZGre    A    G        0      0        2 
   3   chr3_2576005     ZHar    A    G        0      0        2 
   3   chr3_2576005   Sample    A    G        0      0        2 
   3   chr3_2577592     AAsi    A    G        0      0        2 
   3   chr3_2577592     AKia    A    G        0      0        2 
   3   chr3_2577592     AOna    A    G        0      0        2 
   3   chr3_2577592     ASom    A    G        0      0        2 
   3   chr3_2577592     HCab    A    G        0      0        2 
   3   chr3_2577592     HPrz    A    G      0.5      1        2 
   3   chr3_2577592     ZBoe    A    G        0      0        2 
   3   chr3_2577592     ZGre    A    G        0      0        2 
   3   chr3_2577592     ZHar    A    G        0      0        2 
   3   chr3_2577592   Sample    A    G        0      0        2 
   3   chr3_2578626     AAsi    T    C        0      0        2 
   3   chr3_2578626     AKia    T    C        0      0        2 
   3   chr3_2578626     AOna    T    C        0      0        2 
   3   chr3_2578626     ASom    T    C        0      0        2 
   3   chr3_2578626     HCab    T    C        0      0        2 
   3   chr3_2578626     HPrz    T    C        0      0        2 
   3   chr3_2578626     ZBoe    T    C        0      0        2 
   3   chr3_2578626     ZGre    T    C        1      2        2 
   3   chr3_2578626     ZHar    T    C        0      0        2 
   3   chr3_2578626   Sample    T    C        0      0        2 
   3   chr3_2583881     AAsi    G    A        0      0        2 
   3   chr3_2583881     AKia    G    A        0      0        2 
   3   chr3_2583881     AOna    G    A        0      0        2 
   3   chr3_2583881     ASom    G    A        0      0        2 
   3   chr3_2583881     HCab    G    A        0      0        2 
   3   chr3_2583881     HPrz    G    A        0      0        2 
   3   chr3_2583881     ZBoe    G    A      0.5      1        2 
   3   chr3_2583881     ZGre    G    A        0      0        2 
   3   chr3_2583881     ZHar    G    A        0      0        2 
   3   chr3_2583881   Sample    G    A        0      0        2 
   3   chr3_2585064     AAsi    C    T        0      0        2 
   3   chr3_2585064     AKia    C    T        0      0        2 
   3   chr3_2585064     AOna    C    T        0      0        2 
   3   chr3_2585064     ASom    C    T        0      0        2 
   3   chr3_2585064     HCab    C    T        1      2        2 
   3   chr3_2585064     HPrz    C    T        1      2        2 
   3   chr3_2585064     ZBoe    C    T        0      0        2 
   3   chr3_2585064     ZGre    C    T        0      0        2 
   3   chr3_2585064     ZHar    C    T        0      0        2 
   3   chr3_2585064   Sample    C    T        0      0        2 
   3   chr3_2586204     AAsi    A    C        0      0        2 
   3   chr3_2586204     AKia    A    C        0      0        2 
   3   chr3_2586204     AOna    A    C        0      0        2 
   3   chr3_2586204     ASom    A    C        1      2        2 
   3   chr3_2586204     HCab    A    C        0      0        2 
   3   chr3_2586204     HPrz    A    C        0      0        2 
   3   chr3_2586204     ZBoe    A    C        0      0        2 
   3   chr3_2586204     ZGre    A    C        0      0        2 
   3   chr3_2586204     ZHar    A    C        0      0        2 
   3   chr3_2586204   Sample    A    C        0      0        2 
   3   chr3_2587539     AAsi    C    T        0      0        2 
   3   chr3_2587539     AKia    C    T        0      0        2 
   3   chr3_2587539     AOna    C    T        0      0        2 
   3   chr3_2587539     ASom    C    T        0      0        2 
   3   chr3_2587539     HCab    C    T        0      0        2 
   3   chr3_2587539     HPrz    C    T        0      0        2 
   3   chr3_2587539     ZBoe    C    T      0.5      1        2 
   3   chr3_2587539     ZGre    C    T        0      0        2 
   3   chr3_2587539     ZHar    C    T        0      0        2 
   3   chr3_2587539   Sample    C    T        0      0        2 
   3   chr3_2588654     AAsi    T    G        0      0        2 
   3   chr3_2588654     AKia    T    G      0.5      1        2 
   3   chr3_2588654     AOna    T    G      0.5      1        2 
   3   chr3_2588654     ASom    T    G        0      0        2 
   3   chr3_2588654     HCab    T    G        0      0        2 
   3   chr3_2588654     HPrz    T    G        0      0        2 
   3   chr3_2588654     ZBoe    T    G        0      0        2 
   3   chr3_2588654     ZGre    T    G        0      0        2 
   3   chr3_2588654     ZHar    T    G        0      0        2 
   3   chr3_2588654   Sample    T    G        0      0        2 
   3   chr3_2592009     AAsi    T    C      0.5      1        2 
   3   chr3_2592009     AKia    T    C        0      0        2 
   3   chr3_2592009     AOna    T    C        0      0        2 
   3   chr3_2592009     ASom    T    C        0      0        2 
   3   chr3_2592009     HCab    T    C        0      0        2 
   3   chr3_2592009     HPrz    T    C        0      0        2 
   3   chr3_2592009     ZBoe    T    C        0      0        2 
   3   chr3_2592009     ZGre    T    C        0      0        2 
   3   chr3_2592009     ZHar    T    C        0      0        2 
   3   chr3_2592009   Sample    T    C        0      0        2 
   3   chr3_2593889     AAsi    T    C        0      0        2 
   3   chr3_2593889     AKia    T    C        1      2        2 
   3   chr3_2593889     AOna    T    C        0      0        2 
   3   chr3_2593889     ASom    T    C        0      0        2 
   3   chr3_2593889     HCab    T    C        0      0        2 
   3   chr3_2593889     HPrz    T    C        0      0        2 
   3   chr3_2593889     ZBoe    T    C        0      0        2 
   3   chr3_2593889     ZGre    T    C        0      0        2 
   3   chr3_2593889     ZHar    T    C        0      0        2 
   3   chr3_2593889   Sample    T    C        0      0        2 
   3   chr3_2598576     AAsi    C    G        0      0        2 
   3   chr3_2598576     AKia    C    G        0      0        2 
   3   chr3_2598576     AOna    C    G        0      0        2 
   3   chr3_2598576     ASom    C    G        0      0        2 
   3   chr3_2598576     HCab    C    G        1      2        2 
   3   chr3_2598576     HPrz    C    G        1      2        2 
   3   chr3_2598576     ZBoe    C    G        0      0        2 
   3   chr3_2598576     ZGre    C    G        0      0        2 
   3   chr3_2598576     ZHar    C    G        0      0        2 
   3   chr3_2598576   Sample    C    G        0      0        2 
   3   chr3_2602565     AAsi    C    A        0      0        2 
   3   chr3_2602565     AKia    C    A        0      0        2 
   3   chr3_2602565     AOna    C    A        0      0        2 
   3   chr3_2602565     ASom    C    A        0      0        2 
   3   chr3_2602565     HCab    C    A        0      0        2 
   3   chr3_2602565     HPrz    C    A        0      0        2 
   3   chr3_2602565     ZBoe    C    A        0      0        2 
   3   chr3_2602565     ZGre    C    A        0      0        2 
   3   chr3_2602565     ZHar    C    A      0.5      1        2 
   3   chr3_2602565   Sample    C    A        0      0        2 
   3   chr3_2604314     AAsi    A    C        0      0        2 
   3   chr3_2604314     AKia    A    C        1      2        2 
   3   chr3_2604314     AOna    A    C        0      0        2 
   3   chr3_2604314     ASom    A    C        0      0        2 
   3   chr3_2604314     HCab    A    C        0      0        2 
   3   chr3_2604314     HPrz    A    C        0      0        2 
   3   chr3_2604314     ZBoe    A    C        0      0        2 
   3   chr3_2604314     ZGre    A    C        0      0        2 
   3   chr3_2604314     ZHar    A    C        0      0        2 
   3   chr3_2604314   Sample    A    C        0      0        2 
   3   chr3_2606978     AAsi    A    G        0      0        2 
   3   chr3_2606978     AKia    A    G        0      0        2 
   3   chr3_2606978     AOna    A    G        0      0        2 
   3   chr3_2606978     ASom    A    G        0      0        2 
   3   chr3_2606978     HCab    A    G        0      0        2 
   3   chr3_2606978     HPrz    A    G        0      0        2 
   3   chr3_2606978     ZBoe    A    G        0      0        2 
   3   chr3_2606978     ZGre    A    G        1      2        2 
   3   chr3_2606978     ZHar    A    G        0      0        2 
   3   chr3_2606978   Sample    A    G        0      0        2 
   3   chr3_2609009     AAsi    G    T        0      0        2 
   3   chr3_2609009     AKia    G    T        0      0        2 
   3   chr3_2609009     AOna    G    T        0      0        2 
   3   chr3_2609009     ASom    G    T        0      0        2 
   3   chr3_2609009     HCab    G    T        0      0        2 
   3   chr3_2609009     HPrz    G    T        0      0        2 
   3   chr3_2609009     ZBoe    G    T        1      2        2 
   3   chr3_2609009     ZGre    G    T        1      2        2 
   3   chr3_2609009     ZHar    G    T        1      2        2 
   3   chr3_2609009   Sample    G    T        0      0        2 
   3   chr3_2609847     AAsi    T    C        0      0        2 
   3   chr3_2609847     AKia    T    C        1      2        2 
   3   chr3_2609847     AOna    T    C        0      0        2 
   3   chr3_2609847     ASom    T    C        0      0        2 
   3   chr3_2609847     HCab    T    C        0      0        2 
   3   chr3_2609847     HPrz    T    C        0      0        2 
   3   chr3_2609847     ZBoe    T    C        0      0        2 
   3   chr3_2609847     ZGre    T    C        0      0        2 
   3   chr3_2609847     ZHar    T    C        0      0        2 
   3   chr3_2609847   Sample    T    C        0      0        2 
   3   chr3_2611849     AAsi    G    C        1      2        2 
   3   chr3_2611849     AKia    G    C        0      0        2 
   3   chr3_2611849     AOna    G    C        0      0        2 
   3   chr3_2611849     ASom    G    C        1      2        2 
   3   chr3_2611849     HCab    G    C        1      2        2 
   3   chr3_2611849     HPrz    G    C        1      2        2 
   3   chr3_2611849     ZBoe    G    C        0      0        2 
   3   chr3_2611849     ZGre    G    C        0      0        2 
   3   chr3_2611849     ZHar    G    C        0      0        2 
   3   chr3_2611849   Sample    G    C        1      2        2 
   3   chr3_2625701     AAsi    G    C        0      0        2 
   3   chr3_2625701     AKia    G    C        0      0        2 
   3   chr3_2625701     AOna    G    C        0      0        2 
   3   chr3_2625701     ASom    G    C        0      0        2 
   3   chr3_2625701     HCab    G    C        0      0        2 
   3   chr3_2625701     HPrz    G    C        0      0        2 
   3   chr3_2625701     ZBoe    G    C        0      0        2 
   3   chr3_2625701     ZGre    G    C        0      0        2 
   3   chr3_2625701     ZHar    G    C      0.5      1        2 
   3   chr3_2625701   Sample    G    C        0      0        2 
   3   chr3_2628704     AAsi    G    A        0      0        2 
   3   chr3_2628704     AKia    G    A        0      0        2 
   3   chr3_2628704     AOna    G    A      0.5      1        2 
   3   chr3_2628704     ASom    G    A        0      0        2 
   3   chr3_2628704     HCab    G    A        0      0        2 
   3   chr3_2628704     HPrz    G    A        0      0        2 
   3   chr3_2628704     ZBoe    G    A        0      0        2 
   3   chr3_2628704     ZGre    G    A        0      0        2 
   3   chr3_2628704     ZHar    G    A        0      0        2 
   3   chr3_2628704   Sample    G    A        0      0        2 
   3   chr3_2629561     AAsi    G    A        0      0        2 
   3   chr3_2629561     AKia    G    A        0      0        2 
   3   chr3_2629561     AOna    G    A        0      0        2 
   3   chr3_2629561     ASom    G    A        0      0        2 
   3   chr3_2629561     HCab    G    A        0      0        2 
   3   chr3_2629561     HPrz    G    A        0      0        2 
   3   chr3_2629561     ZBoe    G    A      0.5      1        2 
   3   chr3_2629561     ZGre    G    A        0      0        2 
   3   chr3_2629561     ZHar    G    A        0      0        2 
   3   chr3_2629561   Sample    G    A        0      0        2 
   3   chr3_2633767     AAsi    C    T        0      0        2 
   3   chr3_2633767     AKia    C    T        0      0        2 
   3   chr3_2633767     AOna    C    T        0      0        2 
   3   chr3_2633767     ASom    C    T        0      0        2 
   3   chr3_2633767     HCab    C    T        0      0        2 
   3   chr3_2633767     HPrz    C    T        0      0        2 
   3   chr3_2633767     ZBoe    C    T        1      2        2 
   3   chr3_2633767     ZGre    C    T        0      0        2 
   3   chr3_2633767     ZHar    C    T        0      0        2 
   3   chr3_2633767   Sample    C    T        0      0        2 
   3   chr3_2638782     AAsi    G    T        0      0        2 
   3   chr3_2638782     AKia    G    T        0      0        2 
   3   chr3_2638782     AOna    G    T        0      0        2 
   3   chr3_2638782     ASom    G    T        0      0        2 
   3   chr3_2638782     HCab    G    T        1      2        2 
   3   chr3_2638782     HPrz    G    T        1      2        2 
   3   chr3_2638782     ZBoe    G    T        0      0        2 
   3   chr3_2638782     ZGre    G    T        0      0        2 
   3   chr3_2638782     ZHar    G    T        0      0        2 
   3   chr3_2638782   Sample    G    T        0      0        2 
   3   chr3_2640469     AAsi    A    G        0      0        2 
   3   chr3_2640469     AKia    A    G        0      0        2 
   3   chr3_2640469     AOna    A    G        0      0        2 
   3   chr3_2640469     ASom    A    G        0      0        2 
   3   chr3_2640469     HCab    A    G      0.5      1        2 
   3   chr3_2640469     HPrz    A    G        0      0        2 
   3   chr3_2640469     ZBoe    A    G        0      0        2 
   3   chr3_2640469     ZGre    A    G        0      0        2 
   3   chr3_2640469     ZHar    A    G        0      0        2 
   3   chr3_2640469   Sample    A    G        0      0        2 
   3   chr3_2642755     AAsi    G    T        0      0        2 
   3   chr3_2642755     AKia    G    T        0      0        2 
   3   chr3_2642755     AOna    G    T        0      0        2 
   3   chr3_2642755     ASom    G    T        0      0        2 
   3   chr3_2642755     HCab    G    T        1      2        2 
   3   chr3_2642755     HPrz    G    T        1      2        2 
   3   chr3_2642755     ZBoe    G    T        0      0        2 
   3   chr3_2642755     ZGre    G    T        0      0        2 
   3   chr3_2642755     ZHar    G    T        0      0        2 
   3   chr3_2642755   Sample    G    T        0      0        2 
   3   chr3_2643924     AAsi    G    C        0      0        2 
   3   chr3_2643924     AKia    G    C        1      2        2 
   3   chr3_2643924     AOna    G    C      0.5      1        2 
   3   chr3_2643924     ASom    G    C        0      0        2 
   3   chr3_2643924     HCab    G    C        0      0        2 
   3   chr3_2643924     HPrz    G    C        0      0        2 
   3   chr3_2643924     ZBoe    G    C        0      0        2 
   3   chr3_2643924     ZGre    G    C        0      0        2 
   3   chr3_2643924     ZHar    G    C        0      0        2 
   3   chr3_2643924   Sample    G    C        0      0        2 
   3   chr3_2648424     AAsi    A    G        0      0        2 
   3   chr3_2648424     AKia    A    G        0      0        2 
   3   chr3_2648424     AOna    A    G        0      0        2 
   3   chr3_2648424     ASom    A    G        0      0        2 
   3   chr3_2648424     HCab    A    G      0.5      1        2 
   3   chr3_2648424     HPrz    A    G        1      2        2 
   3   chr3_2648424     ZBoe    A    G        0      0        2 
   3   chr3_2648424     ZGre    A    G        0      0        2 
   3   chr3_2648424     ZHar    A    G        0      0        2 
   3   chr3_2648424   Sample    A    G        0      0        2 
   3   chr3_2649649     AAsi    C    T        0      0        2 
   3   chr3_2649649     AKia    C    T        0      0        2 
   3   chr3_2649649     AOna    C    T        0      0        2 
   3   chr3_2649649     ASom    C    T        0      0        2 
   3   chr3_2649649     HCab    C    T      0.5      1        2 
   3   chr3_2649649     HPrz    C    T        0      0        2 
   3   chr3_2649649     ZBoe    C    T        0      0        2 
   3   chr3_2649649     ZGre    C    T        0      0        2 
   3   chr3_2649649     ZHar    C    T        0      0        2 
   3   chr3_2649649   Sample    C    T        0      0        2 
   3   chr3_2651624     AAsi    T    C        0      0        2 
   3   chr3_2651624     AKia    T    C        0      0        2 
   3   chr3_2651624     AOna    T    C        0      0        2 
   3   chr3_2651624     ASom    T    C        0      0        2 
   3   chr3_2651624     HCab    T    C        0      0        2 
   3   chr3_2651624     HPrz    T    C        0      0        2 
   3   chr3_2651624     ZBoe    T    C      0.5      1        2 
   3   chr3_2651624     ZGre    T    C        1      2        2 
   3   chr3_2651624     ZHar    T    C        0      0        2 
   3   chr3_2651624   Sample    T    C        0      0        2 
   3   chr3_2654942     AAsi    A    G      0.5      1        2 
   3   chr3_2654942     AKia    A    G        0      0        2 
   3   chr3_2654942     AOna    A    G        0      0        2 
   3   chr3_2654942     ASom    A    G        0      0        2 
   3   chr3_2654942     HCab    A    G        0      0        2 
   3   chr3_2654942     HPrz    A    G        0      0        2 
   3   chr3_2654942     ZBoe    A    G        0      0        2 
   3   chr3_2654942     ZGre    A    G        0      0        2 
   3   chr3_2654942     ZHar    A    G      0.5      1        2 
   3   chr3_2654942   Sample    A    G        0      0        2 
   3   chr3_2656500     AAsi    A    G        0      0        2 
   3   chr3_2656500     AKia    A    G        0      0        2 
   3   chr3_2656500     AOna    A    G        0      0        2 
   3   chr3_2656500     ASom    A    G        0      0        2 
   3   chr3_2656500     HCab    A    G        1      2        2 
   3   chr3_2656500     HPrz    A    G        1      2        2 
   3   chr3_2656500     ZBoe    A    G        0      0        2 
   3   chr3_2656500     ZGre    A    G        0      0        2 
   3   chr3_2656500     ZHar    A    G        0      0        2 
   3   chr3_2656500   Sample    A    G        0      0        2 
   3   chr3_2661096     AAsi    G    A        0      0        2 
   3   chr3_2661096     AKia    G    A        0      0        2 
   3   chr3_2661096     AOna    G    A        0      0        2 
   3   chr3_2661096     ASom    G    A        0      0        2 
   3   chr3_2661096     HCab    G    A        0      0        2 
   3   chr3_2661096     HPrz    G    A        0      0        2 
   3   chr3_2661096     ZBoe    G    A        0      0        2 
   3   chr3_2661096     ZGre    G    A        0      0        2 
   3   chr3_2661096     ZHar    G    A        1      2        2 
   3   chr3_2661096   Sample    G    A        0      0        2 
   3   chr3_2663349     AAsi    G    A        0      0        2 
   3   chr3_2663349     AKia    G    A        0      0        2 
   3   chr3_2663349     AOna    G    A        0      0        2 
   3   chr3_2663349     ASom    G    A        0      0        2 
   3   chr3_2663349     HCab    G    A        1      2        2 
   3   chr3_2663349     HPrz    G    A        1      2        2 
   3   chr3_2663349     ZBoe    G    A        0      0        2 
   3   chr3_2663349     ZGre    G    A        0      0        2 
   3   chr3_2663349     ZHar    G    A        0      0        2 
   3   chr3_2663349   Sample    G    A        0      0        2 
   3   chr3_2667003     AAsi    A    G        0      0        2 
   3   chr3_2667003     AKia    A    G        0      0        2 
   3   chr3_2667003     AOna    A    G        0      0        2 
   3   chr3_2667003     ASom    A    G        1      2        2 
   3   chr3_2667003     HCab    A    G        0      0        2 
   3   chr3_2667003     HPrz    A    G        0      0        2 
   3   chr3_2667003     ZBoe    A    G        0      0        2 
   3   chr3_2667003     ZGre    A    G        0      0        2 
   3   chr3_2667003     ZHar    A    G        0      0        2 
   3   chr3_2667003   Sample    A    G        0      0        2 
   3   chr3_2678365     AAsi    A    G        0      0        2 
   3   chr3_2678365     AKia    A    G      0.5      1        2 
   3   chr3_2678365     AOna    A    G      0.5      1        2 
   3   chr3_2678365     ASom    A    G        0      0        2 
   3   chr3_2678365     HCab    A    G        0      0        2 
   3   chr3_2678365     HPrz    A    G        0      0        2 
   3   chr3_2678365     ZBoe    A    G        0      0        2 
   3   chr3_2678365     ZGre    A    G        0      0        2 
   3   chr3_2678365     ZHar    A    G        0      0        2 
   3   chr3_2678365   Sample    A    G        0      0        2 
   3   chr3_2678996     AAsi    G    A        0      0        2 
   3   chr3_2678996     AKia    G    A        0      0        2 
   3   chr3_2678996     AOna    G    A        0      0        2 
   3   chr3_2678996     ASom    G    A        0      0        2 
   3   chr3_2678996     HCab    G    A        1      2        2 
   3   chr3_2678996     HPrz    G    A        1      2        2 
   3   chr3_2678996     ZBoe    G    A        0      0        2 
   3   chr3_2678996     ZGre    G    A        0      0        2 
   3   chr3_2678996     ZHar    G    A        0      0        2 
   3   chr3_2678996   Sample    G    A        0      0        2 
   3   chr3_2679495     AAsi    A    G        0      0        2 
   3   chr3_2679495     AKia    A    G        0      0        2 
   3   chr3_2679495     AOna    A    G      0.5      1        2 
   3   chr3_2679495     ASom    A    G        0      0        2 
   3   chr3_2679495     HCab    A    G        0      0        2 
   3   chr3_2679495     HPrz    A    G        0      0        2 
   3   chr3_2679495     ZBoe    A    G        0      0        2 
   3   chr3_2679495     ZGre    A    G        0      0        2 
   3   chr3_2679495     ZHar    A    G        0      0        2 
   3   chr3_2679495   Sample    A    G        0      0        2 
   3   chr3_2680926     AAsi    T    C        1      2        2 
   3   chr3_2680926     AKia    T    C        0      0        2 
   3   chr3_2680926     AOna    T    C        0      0        2 
   3   chr3_2680926     ASom    T    C        1      2        2 
   3   chr3_2680926     HCab    T    C        0      0        2 
   3   chr3_2680926     HPrz    T    C        0      0        2 
   3   chr3_2680926     ZBoe    T    C        0      0        2 
   3   chr3_2680926     ZGre    T    C        0      0        2 
   3   chr3_2680926     ZHar    T    C        0      0        2 
   3   chr3_2680926   Sample    T    C        1      2        2 
   3   chr3_2681455     AAsi    A    G        0      0        2 
   3   chr3_2681455     AKia    A    G        0      0        2 
   3   chr3_2681455     AOna    A    G        0      0        2 
   3   chr3_2681455     ASom    A    G        0      0        2 
   3   chr3_2681455     HCab    A    G        0      0        2 
   3   chr3_2681455     HPrz    A    G        0      0        2 
   3   chr3_2681455     ZBoe    A    G      0.5      1        2 
   3   chr3_2681455     ZGre    A    G        0      0        2 
   3   chr3_2681455     ZHar    A    G        0      0        2 
   3   chr3_2681455   Sample    A    G        0      0        2 
   3   chr3_2686300     AAsi    G    T        0      0        2 
   3   chr3_2686300     AKia    G    T        0      0        2 
   3   chr3_2686300     AOna    G    T        0      0        2 
   3   chr3_2686300     ASom    G    T        0      0        2 
   3   chr3_2686300     HCab    G    T        0      0        2 
   3   chr3_2686300     HPrz    G    T        0      0        2 
   3   chr3_2686300     ZBoe    G    T        0      0        2 
   3   chr3_2686300     ZGre    G    T        1      2        2 
   3   chr3_2686300     ZHar    G    T        0      0        2 
   3   chr3_2686300   Sample    G    T        0      0        2 
   3   chr3_2702685     AAsi    T    C        0      0        2 
   3   chr3_2702685     AKia    T    C      0.5      1        2 
   3   chr3_2702685     AOna    T    C        0      0        2 
   3   chr3_2702685     ASom    T    C        0      0        2 
   3   chr3_2702685     HCab    T    C        0      0        2 
   3   chr3_2702685     HPrz    T    C        0      0        2 
   3   chr3_2702685     ZBoe    T    C        0      0        2 
   3   chr3_2702685     ZGre    T    C        0      0        2 
   3   chr3_2702685     ZHar    T    C        0      0        2 
   3   chr3_2702685   Sample    T    C        0      0        2 
   3   chr3_2706292     AAsi    A    G        0      0        2 
   3   chr3_2706292     AKia    A    G        0      0        2 
   3   chr3_2706292     AOna    A    G        0      0        2 
   3   chr3_2706292     ASom    A    G        0      0        2 
   3   chr3_2706292     HCab    A    G        0      0        2 
   3   chr3_2706292     HPrz    A    G        0      0        2 
   3   chr3_2706292     ZBoe    A    G        0      0        2 
   3   chr3_2706292     ZGre    A    G        0      0        2 
   3   chr3_2706292     ZHar    A    G        1      2        2 
   3   chr3_2706292   Sample    A    G        0      0        2 
   3   chr3_2710049     AAsi    A    C        0      0        2 
   3   chr3_2710049     AKia    A    C        0      0        2 
   3   chr3_2710049     AOna    A    C        0      0        2 
   3   chr3_2710049     ASom    A    C        0      0        2 
   3   chr3_2710049     HCab    A    C        0      0        2 
   3   chr3_2710049     HPrz    A    C        0      0        2 
   3   chr3_2710049     ZBoe    A    C      0.5      1        2 
   3   chr3_2710049     ZGre    A    C        0      0        2 
   3   chr3_2710049     ZHar    A    C        0      0        2 
   3   chr3_2710049   Sample    A    C        0      0        2 
   3   chr3_2711815     AAsi    C    T        0      0        2 
   3   chr3_2711815     AKia    C    T        0      0        2 
   3   chr3_2711815     AOna    C    T      0.5      1        2 
   3   chr3_2711815     ASom    C    T        0      0        2 
   3   chr3_2711815     HCab    C    T        0      0        2 
   3   chr3_2711815     HPrz    C    T        0      0        2 
   3   chr3_2711815     ZBoe    C    T        0      0        2 
   3   chr3_2711815     ZGre    C    T        0      0        2 
   3   chr3_2711815     ZHar    C    T        0      0        2 
   3   chr3_2711815   Sample    C    T        0      0        2 
   3   chr3_2717470     AAsi    A    G        0      0        2 
   3   chr3_2717470     AKia    A    G        0      0        2 
   3   chr3_2717470     AOna    A    G        0      0        2 
   3   chr3_2717470     ASom    A    G        0      0        2 
   3   chr3_2717470     HCab    A    G        0      0        2 
   3   chr3_2717470     HPrz    A    G        0      0        2 
   3   chr3_2717470     ZBoe    A    G      0.5      1        2 
   3   chr3_2717470     ZGre    A    G        0      0        2 
   3   chr3_2717470     ZHar    A    G        0      0        2 
   3   chr3_2717470   Sample    A    G        0      0        2 
   3   chr3_2718666     AAsi    A    G        0      0        2 
   3   chr3_2718666     AKia    A    G        0      0        2 
   3   chr3_2718666     AOna    A    G        0      0        2 
   3   chr3_2718666     ASom    A    G        0      0        2 
   3   chr3_2718666     HCab    A    G        1      2        2 
   3   chr3_2718666     HPrz    A    G        1      2        2 
   3   chr3_2718666     ZBoe    A    G        0      0        2 
   3   chr3_2718666     ZGre    A    G        0      0        2 
   3   chr3_2718666     ZHar    A    G        0      0        2 
   3   chr3_2718666   Sample    A    G        0      0        2 
   3   chr3_2719110     AAsi    C    T        0      0        2 
   3   chr3_2719110     AKia    C    T        0      0        2 
   3   chr3_2719110     AOna    C    T        0      0        2 
   3   chr3_2719110     ASom    C    T        0      0        2 
   3   chr3_2719110     HCab    C    T        1      2        2 
   3   chr3_2719110     HPrz    C    T        1      2        2 
   3   chr3_2719110     ZBoe    C    T        0      0        2 
   3   chr3_2719110     ZGre    C    T        0      0        2 
   3   chr3_2719110     ZHar    C    T        0      0        2 
   3   chr3_2719110   Sample    C    T        0      0        2 
   3   chr3_2724971     AAsi    G    A        0      0        2 
   3   chr3_2724971     AKia    G    A        0      0        2 
   3   chr3_2724971     AOna    G    A        0      0        2 
   3   chr3_2724971     ASom    G    A        0      0        2 
   3   chr3_2724971     HCab    G    A        0      0        2 
   3   chr3_2724971     HPrz    G    A        0      0        2 
   3   chr3_2724971     ZBoe    G    A        0      0        2 
   3   chr3_2724971     ZGre    G    A        0      0        2 
   3   chr3_2724971     ZHar    G    A      0.5      1        2 
   3   chr3_2724971   Sample    G    A        0      0        2 
   3   chr3_2725978     AAsi    A    G        1      2        2 
   3   chr3_2725978     AKia    A    G        0      0        2 
   3   chr3_2725978     AOna    A    G        0      0        2 
   3   chr3_2725978     ASom    A    G        1      2        2 
   3   chr3_2725978     HCab    A    G        0      0        2 
   3   chr3_2725978     HPrz    A    G        0      0        2 
   3   chr3_2725978     ZBoe    A    G        0      0        2 
   3   chr3_2725978     ZGre    A    G        0      0        2 
   3   chr3_2725978     ZHar    A    G        0      0        2 
   3   chr3_2725978   Sample    A    G        1      2        2 
   3   chr3_2728932     AAsi    A    G        0      0        2 
   3   chr3_2728932     AKia    A    G        0      0        2 
   3   chr3_2728932     AOna    A    G        0      0        2 
   3   chr3_2728932     ASom    A    G      0.5      1        2 
   3   chr3_2728932     HCab    A    G        0      0        2 
   3   chr3_2728932     HPrz    A    G        0      0        2 
   3   chr3_2728932     ZBoe    A    G        0      0        2 
   3   chr3_2728932     ZGre    A    G        0      0        2 
   3   chr3_2728932     ZHar    A    G        0      0        2 
   3   chr3_2728932   Sample    A    G        0      0        2 
   3   chr3_2729125     AAsi    A    G        1      2        2 
   3   chr3_2729125     AKia    A    G        0      0        2 
   3   chr3_2729125     AOna    A    G        0      0        2 
   3   chr3_2729125     ASom    A    G        1      2        2 
   3   chr3_2729125     HCab    A    G        0      0        2 
   3   chr3_2729125     HPrz    A    G        0      0        2 
   3   chr3_2729125     ZBoe    A    G        0      0        2 
   3   chr3_2729125     ZGre    A    G        0      0        2 
   3   chr3_2729125     ZHar    A    G        0      0        2 
   3   chr3_2729125   Sample    A    G        1      2        2 
   3   chr3_2733094     AAsi    T    C        0      0        2 
   3   chr3_2733094     AKia    T    C        0      0        2 
   3   chr3_2733094     AOna    T    C        0      0        2 
   3   chr3_2733094     ASom    T    C        0      0        2 
   3   chr3_2733094     HCab    T    C        1      2        2 
   3   chr3_2733094     HPrz    T    C        1      2        2 
   3   chr3_2733094     ZBoe    T    C        0      0        2 
   3   chr3_2733094     ZGre    T    C        0      0        2 
   3   chr3_2733094     ZHar    T    C        0      0        2 
   3   chr3_2733094   Sample    T    C        0      0        2 
   3   chr3_2738319     AAsi    C    T        0      0        2 
   3   chr3_2738319     AKia    C    T        0      0        2 
   3   chr3_2738319     AOna    C    T        0      0        2 
   3   chr3_2738319     ASom    C    T        0      0        2 
   3   chr3_2738319     HCab    C    T        1      2        2 
   3   chr3_2738319     HPrz    C    T        1      2        2 
   3   chr3_2738319     ZBoe    C    T        0      0        2 
   3   chr3_2738319     ZGre    C    T        0      0        2 
   3   chr3_2738319     ZHar    C    T        0      0        2 
   3   chr3_2738319   Sample    C    T        0      0        2 
   3   chr3_2739352     AAsi    C    T        1      2        2 
   3   chr3_2739352     AKia    C    T        0      0        2 
   3   chr3_2739352     AOna    C    T        0      0        2 
   3   chr3_2739352     ASom    C    T      0.5      1        2 
   3   chr3_2739352     HCab    C    T        0      0        2 
   3   chr3_2739352     HPrz    C    T        0      0        2 
   3   chr3_2739352     ZBoe    C    T        0      0        2 
   3   chr3_2739352     ZGre    C    T        0      0        2 
   3   chr3_2739352     ZHar    C    T        0      0        2 
   3   chr3_2739352   Sample    C    T        1      2        2 
   3   chr3_2741705     AAsi    T    C        0      0        2 
   3   chr3_2741705     AKia    T    C        0      0        2 
   3   chr3_2741705     AOna    T    C        0      0        2 
   3   chr3_2741705     ASom    T    C        0      0        2 
   3   chr3_2741705     HCab    T    C      0.5      1        2 
   3   chr3_2741705     HPrz    T    C        1      2        2 
   3   chr3_2741705     ZBoe    T    C        0      0        2 
   3   chr3_2741705     ZGre    T    C        0      0        2 
   3   chr3_2741705     ZHar    T    C        0      0        2 
   3   chr3_2741705   Sample    T    C        0      0        2 
   3   chr3_2748645     AAsi    A    C        0      0        2 
   3   chr3_2748645     AKia    A    C        0      0        2 
   3   chr3_2748645     AOna    A    C        0      0        2 
   3   chr3_2748645     ASom    A    C        0      0        2 
   3   chr3_2748645     HCab    A    C        0      0        2 
   3   chr3_2748645     HPrz    A    C      0.5      1        2 
   3   chr3_2748645     ZBoe    A    C        0      0        2 
   3   chr3_2748645     ZGre    A    C        0      0        2 
   3   chr3_2748645     ZHar    A    C        0      0        2 
   3   chr3_2748645   Sample    A    C        0      0        2 
   3   chr3_2763864     AAsi    C    G        0      0        2 
   3   chr3_2763864     AKia    C    G        0      0        2 
   3   chr3_2763864     AOna    C    G        0      0        2 
   3   chr3_2763864     ASom    C    G        0      0        2 
   3   chr3_2763864     HCab    C    G        1      2        2 
   3   chr3_2763864     HPrz    C    G        1      2        2 
   3   chr3_2763864     ZBoe    C    G        0      0        2 
   3   chr3_2763864     ZGre    C    G        0      0        2 
   3   chr3_2763864     ZHar    C    G        0      0        2 
   3   chr3_2763864   Sample    C    G        0      0        2 
   3   chr3_2765182     AAsi    A    G        0      0        2 
   3   chr3_2765182     AKia    A    G        0      0        2 
   3   chr3_2765182     AOna    A    G        0      0        2 
   3   chr3_2765182     ASom    A    G        0      0        2 
   3   chr3_2765182     HCab    A    G        1      2        2 
   3   chr3_2765182     HPrz    A    G        1      2        2 
   3   chr3_2765182     ZBoe    A    G        0      0        2 
   3   chr3_2765182     ZGre    A    G        0      0        2 
   3   chr3_2765182     ZHar    A    G        0      0        2 
   3   chr3_2765182   Sample    A    G        0      0        2 
   3   chr3_2774483     AAsi    A    T        0      0        2 
   3   chr3_2774483     AKia    A    T        0      0        2 
   3   chr3_2774483     AOna    A    T        0      0        2 
   3   chr3_2774483     ASom    A    T        0      0        2 
   3   chr3_2774483     HCab    A    T        0      0        2 
   3   chr3_2774483     HPrz    A    T        0      0        2 
   3   chr3_2774483     ZBoe    A    T        0      0        2 
   3   chr3_2774483     ZGre    A    T        1      2        2 
   3   chr3_2774483     ZHar    A    T        0      0        2 
   3   chr3_2774483   Sample    A    T        0      0        2 
   3   chr3_2781649     AAsi    A    C        0      0        2 
   3   chr3_2781649     AKia    A    C        0      0        2 
   3   chr3_2781649     AOna    A    C        0      0        2 
   3   chr3_2781649     ASom    A    C      0.5      1        2 
   3   chr3_2781649     HCab    A    C        0      0        2 
   3   chr3_2781649     HPrz    A    C        0      0        2 
   3   chr3_2781649     ZBoe    A    C        0      0        2 
   3   chr3_2781649     ZGre    A    C        0      0        2 
   3   chr3_2781649     ZHar    A    C        0      0        2 
   3   chr3_2781649   Sample    A    C        0      0        2 
   3   chr3_2782255     AAsi    G    A        0      0        2 
   3   chr3_2782255     AKia    G    A        0      0        2 
   3   chr3_2782255     AOna    G    A        0      0        2 
   3   chr3_2782255     ASom    G    A        0      0        2 
   3   chr3_2782255     HCab    G    A        1      2        2 
   3   chr3_2782255     HPrz    G    A        1      2        2 
   3   chr3_2782255     ZBoe    G    A        0      0        2 
   3   chr3_2782255     ZGre    G    A        0      0        2 
   3   chr3_2782255     ZHar    G    A        0      0        2 
   3   chr3_2782255   Sample    G    A        0      0        2 
   3   chr3_2782491     AAsi    A    G        0      0        2 
   3   chr3_2782491     AKia    A    G        0      0        2 
   3   chr3_2782491     AOna    A    G        0      0        2 
   3   chr3_2782491     ASom    A    G        0      0        2 
   3   chr3_2782491     HCab    A    G        0      0        2 
   3   chr3_2782491     HPrz    A    G        0      0        2 
   3   chr3_2782491     ZBoe    A    G        0      0        2 
   3   chr3_2782491     ZGre    A    G        0      0        2 
   3   chr3_2782491     ZHar    A    G        1      2        2 
   3   chr3_2782491   Sample    A    G        0      0        2 
   3   chr3_2786225     AAsi    C    T        0      0        2 
   3   chr3_2786225     AKia    C    T        0      0        2 
   3   chr3_2786225     AOna    C    T        0      0        2 
   3   chr3_2786225     ASom    C    T        0      0        2 
   3   chr3_2786225     HCab    C    T      0.5      1        2 
   3   chr3_2786225     HPrz    C    T      0.5      1        2 
   3   chr3_2786225     ZBoe    C    T        0      0        2 
   3   chr3_2786225     ZGre    C    T        0      0        2 
   3   chr3_2786225     ZHar    C    T        0      0        2 
   3   chr3_2786225   Sample    C    T        0      0        2 
   3   chr3_2787808     AAsi    G    A        0      0        2 
   3   chr3_2787808     AKia    G    A        0      0        2 
   3   chr3_2787808     AOna    G    A      0.5      1        2 
   3   chr3_2787808     ASom    G    A        0      0        2 
   3   chr3_2787808     HCab    G    A        0      0        2 
   3   chr3_2787808     HPrz    G    A        0      0        2 
   3   chr3_2787808     ZBoe    G    A        0      0        2 
   3   chr3_2787808     ZGre    G    A        0      0        2 
   3   chr3_2787808     ZHar    G    A        0      0        2 
   3   chr3_2787808   Sample    G    A        0      0        2 
   3   chr3_2797294     AAsi    T    C        0      0        2 
   3   chr3_2797294     AKia    T    C        0      0        2 
   3   chr3_2797294     AOna    T    C      0.5      1        2 
   3   chr3_2797294     ASom    T    C        0      0        2 
   3   chr3_2797294     HCab    T    C        0      0        2 
   3   chr3_2797294     HPrz    T    C        0      0        2 
   3   chr3_2797294     ZBoe    T    C        0      0        2 
   3   chr3_2797294     ZGre    T    C        0      0        2 
   3   chr3_2797294     ZHar    T    C        0      0        2 
   3   chr3_2797294   Sample    T    C        0      0        2 
   3   chr3_2797598     AAsi    C    T        0      0        2 
   3   chr3_2797598     AKia    C    T        0      0        2 
   3   chr3_2797598     AOna    C    T        0      0        2 
   3   chr3_2797598     ASom    C    T        0      0        2 
   3   chr3_2797598     HCab    C    T        1      2        2 
   3   chr3_2797598     HPrz    C    T        1      2        2 
   3   chr3_2797598     ZBoe    C    T        0      0        2 
   3   chr3_2797598     ZGre    C    T        0      0        2 
   3   chr3_2797598     ZHar    C    T        0      0        2 
   3   chr3_2797598   Sample    C    T        0      0        2 
   3   chr3_2798577     AAsi    A    G        0      0        2 
   3   chr3_2798577     AKia    A    G        0      0        2 
   3   chr3_2798577     AOna    A    G        0      0        2 
   3   chr3_2798577     ASom    A    G        0      0        2 
   3   chr3_2798577     HCab    A    G        1      2        2 
   3   chr3_2798577     HPrz    A    G        1      2        2 
   3   chr3_2798577     ZBoe    A    G        0      0        2 
   3   chr3_2798577     ZGre    A    G        0      0        2 
   3   chr3_2798577     ZHar    A    G        0      0        2 
   3   chr3_2798577   Sample    A    G        0      0        2 
   3   chr3_2799497     AAsi    A    G        0      0        2 
   3   chr3_2799497     AKia    A    G        0      0        2 
   3   chr3_2799497     AOna    A    G      0.5      1        2 
   3   chr3_2799497     ASom    A    G        0      0        2 
   3   chr3_2799497     HCab    A    G        0      0        2 
   3   chr3_2799497     HPrz    A    G        0      0        2 
   3   chr3_2799497     ZBoe    A    G        0      0        2 
   3   chr3_2799497     ZGre    A    G        0      0        2 
   3   chr3_2799497     ZHar    A    G        0      0        2 
   3   chr3_2799497   Sample    A    G        0      0        2 
   3   chr3_2799717     AAsi    G    A        0      0        2 
   3   chr3_2799717     AKia    G    A        0      0        2 
   3   chr3_2799717     AOna    G    A        0      0        2 
   3   chr3_2799717     ASom    G    A        0      0        2 
   3   chr3_2799717     HCab    G    A        1      2        2 
   3   chr3_2799717     HPrz    G    A        1      2        2 
   3   chr3_2799717     ZBoe    G    A        0      0        2 
   3   chr3_2799717     ZGre    G    A        0      0        2 
   3   chr3_2799717     ZHar    G    A        0      0        2 
   3   chr3_2799717   Sample    G    A        0      0        2 
   3   chr3_2801412     AAsi    T    C        0      0        2 
   3   chr3_2801412     AKia    T    C        0      0        2 
   3   chr3_2801412     AOna    T    C        0      0        2 
   3   chr3_2801412     ASom    T    C        0      0        2 
   3   chr3_2801412     HCab    T    C        0      0        2 
   3   chr3_2801412     HPrz    T    C        0      0        2 
   3   chr3_2801412     ZBoe    T    C        1      2        2 
   3   chr3_2801412     ZGre    T    C        0      0        2 
   3   chr3_2801412     ZHar    T    C        0      0        2 
   3   chr3_2801412   Sample    T    C        0      0        2 
   3   chr3_2802837     AAsi    T    C      0.5      1        2 
   3   chr3_2802837     AKia    T    C        0      0        2 
   3   chr3_2802837     AOna    T    C        0      0        2 
   3   chr3_2802837     ASom    T    C        0      0        2 
   3   chr3_2802837     HCab    T    C        0      0        2 
   3   chr3_2802837     HPrz    T    C        0      0        2 
   3   chr3_2802837     ZBoe    T    C        0      0        2 
   3   chr3_2802837     ZGre    T    C        0      0        2 
   3   chr3_2802837     ZHar    T    C        0      0        2 
   3   chr3_2802837   Sample    T    C        0      0        2 
   3   chr3_2803279     AAsi    A    G        0      0        2 
   3   chr3_2803279     AKia    A    G        0      0        2 
   3   chr3_2803279     AOna    A    G        0      0        2 
   3   chr3_2803279     ASom    A    G        0      0        2 
   3   chr3_2803279     HCab    A    G        0      0        2 
   3   chr3_2803279     HPrz    A    G        0      0        2 
   3   chr3_2803279     ZBoe    A    G        0      0        2 
   3   chr3_2803279     ZGre    A    G        0      0        2 
   3   chr3_2803279     ZHar    A    G      0.5      1        2 
   3   chr3_2803279   Sample    A    G        0      0        2 
   3   chr3_2807249     AAsi    T    C        0      0        2 
   3   chr3_2807249     AKia    T    C        0      0        2 
   3   chr3_2807249     AOna    T    C        0      0        2 
   3   chr3_2807249     ASom    T    C        0      0        2 
   3   chr3_2807249     HCab    T    C        1      2        2 
   3   chr3_2807249     HPrz    T    C        1      2        2 
   3   chr3_2807249     ZBoe    T    C      0.5      1        2 
   3   chr3_2807249     ZGre    T    C        1      2        2 
   3   chr3_2807249     ZHar    T    C        0      0        2 
   3   chr3_2807249   Sample    T    C        0      0        2 
   3   chr3_2809713     AAsi    T    C        0      0        2 
   3   chr3_2809713     AKia    T    C        0      0        2 
   3   chr3_2809713     AOna    T    C        0      0        2 
   3   chr3_2809713     ASom    T    C        0      0        2 
   3   chr3_2809713     HCab    T    C        0      0        2 
   3   chr3_2809713     HPrz    T    C        0      0        2 
   3   chr3_2809713     ZBoe    T    C        0      0        2 
   3   chr3_2809713     ZGre    T    C        1      2        2 
   3   chr3_2809713     ZHar    T    C        0      0        2 
   3   chr3_2809713   Sample    T    C        0      0        2 
   3   chr3_2812448     AAsi    T    C        0      0        2 
   3   chr3_2812448     AKia    T    C        0      0        2 
   3   chr3_2812448     AOna    T    C        0      0        2 
   3   chr3_2812448     ASom    T    C        0      0        2 
   3   chr3_2812448     HCab    T    C        0      0        2 
   3   chr3_2812448     HPrz    T    C        0      0        2 
   3   chr3_2812448     ZBoe    T    C        1      2        2 
   3   chr3_2812448     ZGre    T    C        0      0        2 
   3   chr3_2812448     ZHar    T    C        0      0        2 
   3   chr3_2812448   Sample    T    C        0      0        2 
   3   chr3_2813694     AAsi    A    G        0      0        2 
   3   chr3_2813694     AKia    A    G        0      0        2 
   3   chr3_2813694     AOna    A    G      0.5      1        2 
   3   chr3_2813694     ASom    A    G        0      0        2 
   3   chr3_2813694     HCab    A    G        0      0        2 
   3   chr3_2813694     HPrz    A    G        0      0        2 
   3   chr3_2813694     ZBoe    A    G        0      0        2 
   3   chr3_2813694     ZGre    A    G        0      0        2 
   3   chr3_2813694     ZHar    A    G        0      0        2 
   3   chr3_2813694   Sample    A    G        0      0        2 
   3   chr3_2814633     AAsi    C    A        0      0        2 
   3   chr3_2814633     AKia    C    A        0      0        2 
   3   chr3_2814633     AOna    C    A        0      0        2 
   3   chr3_2814633     ASom    C    A        0      0        2 
   3   chr3_2814633     HCab    C    A        0      0        2 
   3   chr3_2814633     HPrz    C    A        0      0        2 
   3   chr3_2814633     ZBoe    C    A        0      0        2 
   3   chr3_2814633     ZGre    C    A        1      2        2 
   3   chr3_2814633     ZHar    C    A        0      0        2 
   3   chr3_2814633   Sample    C    A        0      0        2 
   3   chr3_2817536     AAsi    T    G        0      0        2 
   3   chr3_2817536     AKia    T    G        0      0        2 
   3   chr3_2817536     AOna    T    G        0      0        2 
   3   chr3_2817536     ASom    T    G        0      0        2 
   3   chr3_2817536     HCab    T    G        0      0        2 
   3   chr3_2817536     HPrz    T    G        0      0        2 
   3   chr3_2817536     ZBoe    T    G      0.5      1        2 
   3   chr3_2817536     ZGre    T    G        0      0        2 
   3   chr3_2817536     ZHar    T    G        0      0        2 
   3   chr3_2817536   Sample    T    G        0      0        2 
   3   chr3_2820850     AAsi    A    G        0      0        2 
   3   chr3_2820850     AKia    A    G        0      0        2 
   3   chr3_2820850     AOna    A    G        0      0        2 
   3   chr3_2820850     ASom    A    G        0      0        2 
   3   chr3_2820850     HCab    A    G        0      0        2 
   3   chr3_2820850     HPrz    A    G        0      0        2 
   3   chr3_2820850     ZBoe    A    G        0      0        2 
   3   chr3_2820850     ZGre    A    G        1      2        2 
   3   chr3_2820850     ZHar    A    G        0      0        2 
   3   chr3_2820850   Sample    A    G        0      0        2 
   3   chr3_2820938     AAsi    A    G        0      0        2 
   3   chr3_2820938     AKia    A    G        0      0        2 
   3   chr3_2820938     AOna    A    G        0      0        2 
   3   chr3_2820938     ASom    A    G      0.5      1        2 
   3   chr3_2820938     HCab    A    G        0      0        2 
   3   chr3_2820938     HPrz    A    G        0      0        2 
   3   chr3_2820938     ZBoe    A    G        0      0        2 
   3   chr3_2820938     ZGre    A    G        0      0        2 
   3   chr3_2820938     ZHar    A    G        0      0        2 
   3   chr3_2820938   Sample    A    G        1      2        2 
   3   chr3_2821187     AAsi    C    G        0      0        2 
   3   chr3_2821187     AKia    C    G        0      0        2 
   3   chr3_2821187     AOna    C    G      0.5      1        2 
   3   chr3_2821187     ASom    C    G        0      0        2 
   3   chr3_2821187     HCab    C    G        0      0        2 
   3   chr3_2821187     HPrz    C    G        0      0        2 
   3   chr3_2821187     ZBoe    C    G        0      0        2 
   3   chr3_2821187     ZGre    C    G        0      0        2 
   3   chr3_2821187     ZHar    C    G        0      0        2 
   3   chr3_2821187   Sample    C    G        0      0        2 
   3   chr3_2822262     AAsi    G    T        0      0        2 
   3   chr3_2822262     AKia    G    T        0      0        2 
   3   chr3_2822262     AOna    G    T        0      0        2 
   3   chr3_2822262     ASom    G    T        0      0        2 
   3   chr3_2822262     HCab    G    T        1      2        2 
   3   chr3_2822262     HPrz    G    T        1      2        2 
   3   chr3_2822262     ZBoe    G    T        0      0        2 
   3   chr3_2822262     ZGre    G    T        0      0        2 
   3   chr3_2822262     ZHar    G    T        0      0        2 
   3   chr3_2822262   Sample    G    T        0      0        2 
   3   chr3_2825210     AAsi    A    G        0      0        2 
   3   chr3_2825210     AKia    A    G        0      0        2 
   3   chr3_2825210     AOna    A    G        0      0        2 
   3   chr3_2825210     ASom    A    G        0      0        2 
   3   chr3_2825210     HCab    A    G        0      0        2 
   3   chr3_2825210     HPrz    A    G      0.5      1        2 
   3   chr3_2825210     ZBoe    A    G        0      0        2 
   3   chr3_2825210     ZGre    A    G        0      0        2 
   3   chr3_2825210     ZHar    A    G        0      0        2 
   3   chr3_2825210   Sample    A    G        0      0        2 
   3   chr3_2829452     AAsi    T    G        0      0        2 
   3   chr3_2829452     AKia    T    G        0      0        2 
   3   chr3_2829452     AOna    T    G        0      0        2 
   3   chr3_2829452     ASom    T    G        0      0        2 
   3   chr3_2829452     HCab    T    G        0      0        2 
   3   chr3_2829452     HPrz    T    G        0      0        2 
   3   chr3_2829452     ZBoe    T    G        0      0        2 
   3   chr3_2829452     ZGre    T    G        0      0        2 
   3   chr3_2829452     ZHar    T    G        1      2        2 
   3   chr3_2829452   Sample    T    G        0      0        2 
   3   chr3_2832341     AAsi    T    G        0      0        2 
   3   chr3_2832341     AKia    T    G        0      0        2 
   3   chr3_2832341     AOna    T    G        0      0        2 
   3   chr3_2832341     ASom    T    G        0      0        2 
   3   chr3_2832341     HCab    T    G        0      0        2 
   3   chr3_2832341     HPrz    T    G        0      0        2 
   3   chr3_2832341     ZBoe    T    G        0      0        2 
   3   chr3_2832341     ZGre    T    G        1      2        2 
   3   chr3_2832341     ZHar    T    G        0      0        2 
   3   chr3_2832341   Sample    T    G        0      0        2 
   3   chr3_2833861     AAsi    A    C        0      0        2 
   3   chr3_2833861     AKia    A    C        0      0        2 
   3   chr3_2833861     AOna    A    C        0      0        2 
   3   chr3_2833861     ASom    A    C        0      0        2 
   3   chr3_2833861     HCab    A    C        0      0        2 
   3   chr3_2833861     HPrz    A    C        0      0        2 
   3   chr3_2833861     ZBoe    A    C      0.5      1        2 
   3   chr3_2833861     ZGre    A    C        0      0        2 
   3   chr3_2833861     ZHar    A    C        0      0        2 
   3   chr3_2833861   Sample    A    C        0      0        2 
   3   chr3_2839971     AAsi    A    G        0      0        2 
   3   chr3_2839971     AKia    A    G        0      0        2 
   3   chr3_2839971     AOna    A    G        0      0        2 
   3   chr3_2839971     ASom    A    G        0      0        2 
   3   chr3_2839971     HCab    A    G        0      0        2 
   3   chr3_2839971     HPrz    A    G        0      0        2 
   3   chr3_2839971     ZBoe    A    G        0      0        2 
   3   chr3_2839971     ZGre    A    G        1      2        2 
   3   chr3_2839971     ZHar    A    G        0      0        2 
   3   chr3_2839971   Sample    A    G        0      0        2 
   3   chr3_2840684     AAsi    C    G        0      0        2 
   3   chr3_2840684     AKia    C    G        0      0        2 
   3   chr3_2840684     AOna    C    G        0      0        2 
   3   chr3_2840684     ASom    C    G        0      0        2 
   3   chr3_2840684     HCab    C    G      0.5      1        2 
   3   chr3_2840684     HPrz    C    G      0.5      1        2 
   3   chr3_2840684     ZBoe    C    G        0      0        2 
   3   chr3_2840684     ZGre    C    G        0      0        2 
   3   chr3_2840684     ZHar    C    G        0      0        2 
   3   chr3_2840684   Sample    C    G        0      0        2 
   3   chr3_2847782     AAsi    A    G        0      0        2 
   3   chr3_2847782     AKia    A    G        0      0        2 
   3   chr3_2847782     AOna    A    G        0      0        2 
   3   chr3_2847782     ASom    A    G        0      0        2 
   3   chr3_2847782     HCab    A    G        0      0        2 
   3   chr3_2847782     HPrz    A    G        0      0        2 
   3   chr3_2847782     ZBoe    A    G      0.5      1        2 
   3   chr3_2847782     ZGre    A    G        0      0        2 
   3   chr3_2847782     ZHar    A    G        0      0        2 
   3   chr3_2847782   Sample    A    G        0      0        2 
   3   chr3_2849583     AAsi    T    C        0      0        2 
   3   chr3_2849583     AKia    T    C        0      0        2 
   3   chr3_2849583     AOna    T    C        0      0        2 
   3   chr3_2849583     ASom    T    C        0      0        2 
   3   chr3_2849583     HCab    T    C        0      0        2 
   3   chr3_2849583     HPrz    T    C        0      0        2 
   3   chr3_2849583     ZBoe    T    C        0      0        2 
   3   chr3_2849583     ZGre    T    C        1      2        2 
   3   chr3_2849583     ZHar    T    C        0      0        2 
   3   chr3_2849583   Sample    T    C        0      0        2 
   3   chr3_2850313     AAsi    T    C        0      0        2 
   3   chr3_2850313     AKia    T    C        0      0        2 
   3   chr3_2850313     AOna    T    C        0      0        2 
   3   chr3_2850313     ASom    T    C        0      0        2 
   3   chr3_2850313     HCab    T    C        0      0        2 
   3   chr3_2850313     HPrz    T    C        0      0        2 
   3   chr3_2850313     ZBoe    T    C        1      2        2 
   3   chr3_2850313     ZGre    T    C        0      0        2 
   3   chr3_2850313     ZHar    T    C        1      2        2 
   3   chr3_2850313   Sample    T    C        0      0        2 
   3   chr3_2851498     AAsi    T    C        0      0        2 
   3   chr3_2851498     AKia    T    C        1      2        2 
   3   chr3_2851498     AOna    T    C      0.5      1        2 
   3   chr3_2851498     ASom    T    C        0      0        2 
   3   chr3_2851498     HCab    T    C        0      0        2 
   3   chr3_2851498     HPrz    T    C        0      0        2 
   3   chr3_2851498     ZBoe    T    C        0      0        2 
   3   chr3_2851498     ZGre    T    C        0      0        2 
   3   chr3_2851498     ZHar    T    C        0      0        2 
   3   chr3_2851498   Sample    T    C        0      0        2 
   3   chr3_2862863     AAsi    T    C      0.5      1        2 
   3   chr3_2862863     AKia    T    C        0      0        2 
   3   chr3_2862863     AOna    T    C        0      0        2 
   3   chr3_2862863     ASom    T    C        0      0        2 
   3   chr3_2862863     HCab    T    C        0      0        2 
   3   chr3_2862863     HPrz    T    C        0      0        2 
   3   chr3_2862863     ZBoe    T    C        0      0        2 
   3   chr3_2862863     ZGre    T    C        0      0        2 
   3   chr3_2862863     ZHar    T    C        0      0        2 
   3   chr3_2862863   Sample    T    C        0      0        2 
   3   chr3_2864510     AAsi    T    C        0      0        2 
   3   chr3_2864510     AKia    T    C        0      0        2 
   3   chr3_2864510     AOna    T    C        0      0        2 
   3   chr3_2864510     ASom    T    C      0.5      1        2 
   3   chr3_2864510     HCab    T    C        0      0        2 
   3   chr3_2864510     HPrz    T    C        0      0        2 
   3   chr3_2864510     ZBoe    T    C        0      0        2 
   3   chr3_2864510     ZGre    T    C        0      0        2 
   3   chr3_2864510     ZHar    T    C        0      0        2 
   3   chr3_2864510   Sample    T    C        0      0        2 
   3   chr3_2871415     AAsi    A    G        0      0        2 
   3   chr3_2871415     AKia    A    G        0      0        2 
   3   chr3_2871415     AOna    A    G        0      0        2 
   3   chr3_2871415     ASom    A    G        0      0        2 
   3   chr3_2871415     HCab    A    G        0      0        2 
   3   chr3_2871415     HPrz    A    G        0      0        2 
   3   chr3_2871415     ZBoe    A    G        0      0        2 
   3   chr3_2871415     ZGre    A    G        1      2        2 
   3   chr3_2871415     ZHar    A    G        0      0        2 
   3   chr3_2871415   Sample    A    G        0      0        2 
   3   chr3_2873805     AAsi    T    C        0      0        2 
   3   chr3_2873805     AKia    T    C        0      0        2 
   3   chr3_2873805     AOna    T    C      0.5      1        2 
   3   chr3_2873805     ASom    T    C        0      0        2 
   3   chr3_2873805     HCab    T    C        0      0        2 
   3   chr3_2873805     HPrz    T    C        0      0        2 
   3   chr3_2873805     ZBoe    T    C        0      0        2 
   3   chr3_2873805     ZGre    T    C        0      0        2 
   3   chr3_2873805     ZHar    T    C        0      0        2 
   3   chr3_2873805   Sample    T    C        0      0        2 
   3   chr3_2879366     AAsi    A    G        0      0        2 
   3   chr3_2879366     AKia    A    G        0      0        2 
   3   chr3_2879366     AOna    A    G        0      0        2 
   3   chr3_2879366     ASom    A    G        0      0        2 
   3   chr3_2879366     HCab    A    G        1      2        2 
   3   chr3_2879366     HPrz    A    G        1      2        2 
   3   chr3_2879366     ZBoe    A    G        0      0        2 
   3   chr3_2879366     ZGre    A    G        0      0        2 
   3   chr3_2879366     ZHar    A    G        0      0        2 
   3   chr3_2879366   Sample    A    G        0      0        2 
   3   chr3_2883713     AAsi    T    C        0      0        2 
   3   chr3_2883713     AKia    T    C        0      0        2 
   3   chr3_2883713     AOna    T    C        0      0        2 
   3   chr3_2883713     ASom    T    C        0      0        2 
   3   chr3_2883713     HCab    T    C      0.5      1        2 
   3   chr3_2883713     HPrz    T    C        0      0        2 
   3   chr3_2883713     ZBoe    T    C        0      0        2 
   3   chr3_2883713     ZGre    T    C        0      0        2 
   3   chr3_2883713     ZHar    T    C        0      0        2 
   3   chr3_2883713   Sample    T    C        0      0        2 
   3   chr3_2883725     AAsi    T    A        0      0        2 
   3   chr3_2883725     AKia    T    A        0      0        2 
   3   chr3_2883725     AOna    T    A        0      0        2 
   3   chr3_2883725     ASom    T    A        0      0        2 
   3   chr3_2883725     HCab    T    A      0.5      1        2 
   3   chr3_2883725     HPrz    T    A        0      0        2 
   3   chr3_2883725     ZBoe    T    A        0      0        2 
   3   chr3_2883725     ZGre    T    A        0      0        2 
   3   chr3_2883725     ZHar    T    A        0      0        2 
   3   chr3_2883725   Sample    T    A        0      0        2 
   3   chr3_2883807     AAsi    A    G        0      0        2 
   3   chr3_2883807     AKia    A    G        0      0        2 
   3   chr3_2883807     AOna    A    G        0      0        2 
   3   chr3_2883807     ASom    A    G        0      0        2 
   3   chr3_2883807     HCab    A    G        1      2        2 
   3   chr3_2883807     HPrz    A    G        1      2        2 
   3   chr3_2883807     ZBoe    A    G        0      0        2 
   3   chr3_2883807     ZGre    A    G        0      0        2 
   3   chr3_2883807     ZHar    A    G        0      0        2 
   3   chr3_2883807   Sample    A    G        0      0        2 
   3   chr3_2886620     AAsi    C    G        0      0        2 
   3   chr3_2886620     AKia    C    G        0      0        2 
   3   chr3_2886620     AOna    C    G        0      0        2 
   3   chr3_2886620     ASom    C    G        0      0        2 
   3   chr3_2886620     HCab    C    G        0      0        2 
   3   chr3_2886620     HPrz    C    G        0      0        2 
   3   chr3_2886620     ZBoe    C    G      0.5      1        2 
   3   chr3_2886620     ZGre    C    G        0      0        2 
   3   chr3_2886620     ZHar    C    G        0      0        2 
   3   chr3_2886620   Sample    C    G        0      0        2 
   3   chr3_2890350     AAsi    T    C        0      0        2 
   3   chr3_2890350     AKia    T    C        1      2        2 
   3   chr3_2890350     AOna    T    C      0.5      1        2 
   3   chr3_2890350     ASom    T    C        0      0        2 
   3   chr3_2890350     HCab    T    C        0      0        2 
   3   chr3_2890350     HPrz    T    C        0      0        2 
   3   chr3_2890350     ZBoe    T    C        0      0        2 
   3   chr3_2890350     ZGre    T    C        0      0        2 
   3   chr3_2890350     ZHar    T    C        0      0        2 
   3   chr3_2890350   Sample    T    C        0      0        2 
   3   chr3_2894558     AAsi    C    T      0.5      1        2 
   3   chr3_2894558     AKia    C    T        0      0        2 
   3   chr3_2894558     AOna    C    T        0      0        2 
   3   chr3_2894558     ASom    C    T        0      0        2 
   3   chr3_2894558     HCab    C    T        0      0        2 
   3   chr3_2894558     HPrz    C    T        0      0        2 
   3   chr3_2894558     ZBoe    C    T        0      0        2 
   3   chr3_2894558     ZGre    C    T        0      0        2 
   3   chr3_2894558     ZHar    C    T      0.5      1        2 
   3   chr3_2894558   Sample    C    T        0      0        2 
   3   chr3_2901655     AAsi    G    C        0      0        2 
   3   chr3_2901655     AKia    G    C        1      2        2 
   3   chr3_2901655     AOna    G    C        0      0        2 
   3   chr3_2901655     ASom    G    C        0      0        2 
   3   chr3_2901655     HCab    G    C        0      0        2 
   3   chr3_2901655     HPrz    G    C        0      0        2 
   3   chr3_2901655     ZBoe    G    C        0      0        2 
   3   chr3_2901655     ZGre    G    C        0      0        2 
   3   chr3_2901655     ZHar    G    C        0      0        2 
   3   chr3_2901655   Sample    G    C        0      0        2 
   3   chr3_2904174     AAsi    T    C        0      0        2 
   3   chr3_2904174     AKia    T    C        0      0        2 
   3   chr3_2904174     AOna    T    C        0      0        2 
   3   chr3_2904174     ASom    T    C        0      0        2 
   3   chr3_2904174     HCab    T    C        0      0        2 
   3   chr3_2904174     HPrz    T    C        0      0        2 
   3   chr3_2904174     ZBoe    T    C      0.5      1        2 
   3   chr3_2904174     ZGre    T    C        0      0        2 
   3   chr3_2904174     ZHar    T    C        0      0        2 
   3   chr3_2904174   Sample    T    C        0      0        2 
   3   chr3_2909879     AAsi    T    C        0      0        2 
   3   chr3_2909879     AKia    T    C        1      2        2 
   3   chr3_2909879     AOna    T    C        0      0        2 
   3   chr3_2909879     ASom    T    C        0      0        2 
   3   chr3_2909879     HCab    T    C        0      0        2 
   3   chr3_2909879     HPrz    T    C        0      0        2 
   3   chr3_2909879     ZBoe    T    C        0      0        2 
   3   chr3_2909879     ZGre    T    C        0      0        2 
   3   chr3_2909879     ZHar    T    C        0      0        2 
   3   chr3_2909879   Sample    T    C        0      0        2 
   3   chr3_2910198     AAsi    C    G        0      0        2 
   3   chr3_2910198     AKia    C    G        0      0        2 
   3   chr3_2910198     AOna    C    G        0      0        2 
   3   chr3_2910198     ASom    C    G        0      0        2 
   3   chr3_2910198     HCab    C    G        0      0        2 
   3   chr3_2910198     HPrz    C    G        0      0        2 
   3   chr3_2910198     ZBoe    C    G        0      0        2 
   3   chr3_2910198     ZGre    C    G        0      0        2 
   3   chr3_2910198     ZHar    C    G        1      2        2 
   3   chr3_2910198   Sample    C    G        0      0        2 
   3   chr3_2915039     AAsi    T    C        0      0        2 
   3   chr3_2915039     AKia    T    C        0      0        2 
   3   chr3_2915039     AOna    T    C        0      0        2 
   3   chr3_2915039     ASom    T    C        0      0        2 
   3   chr3_2915039     HCab    T    C        0      0        2 
   3   chr3_2915039     HPrz    T    C      0.5      1        2 
   3   chr3_2915039     ZBoe    T    C        0      0        2 
   3   chr3_2915039     ZGre    T    C        0      0        2 
   3   chr3_2915039     ZHar    T    C        0      0        2 
   3   chr3_2915039   Sample    T    C        0      0        2 
   3   chr3_2916679     AAsi    A    G        0      0        2 
   3   chr3_2916679     AKia    A    G        0      0        2 
   3   chr3_2916679     AOna    A    G        0      0        2 
   3   chr3_2916679     ASom    A    G        0      0        2 
   3   chr3_2916679     HCab    A    G        0      0        2 
   3   chr3_2916679     HPrz    A    G        0      0        2 
   3   chr3_2916679     ZBoe    A    G        0      0        2 
   3   chr3_2916679     ZGre    A    G        0      0        2 
   3   chr3_2916679     ZHar    A    G        1      2        2 
   3   chr3_2916679   Sample    A    G        0      0        2 
   3   chr3_2919118     AAsi    G    A        0      0        2 
   3   chr3_2919118     AKia    G    A        0      0        2 
   3   chr3_2919118     AOna    G    A        0      0        2 
   3   chr3_2919118     ASom    G    A        0      0        2 
   3   chr3_2919118     HCab    G    A        1      2        2 
   3   chr3_2919118     HPrz    G    A        1      2        2 
   3   chr3_2919118     ZBoe    G    A        0      0        2 
   3   chr3_2919118     ZGre    G    A        0      0        2 
   3   chr3_2919118     ZHar    G    A        0      0        2 
   3   chr3_2919118   Sample    G    A        0      0        2 
   3   chr3_2924101     AAsi    T    C        0      0        2 
   3   chr3_2924101     AKia    T    C        0      0        2 
   3   chr3_2924101     AOna    T    C        0      0        2 
   3   chr3_2924101     ASom    T    C        0      0        2 
   3   chr3_2924101     HCab    T    C        1      2        2 
   3   chr3_2924101     HPrz    T    C        1      2        2 
   3   chr3_2924101     ZBoe    T    C        0      0        2 
   3   chr3_2924101     ZGre    T    C        0      0        2 
   3   chr3_2924101     ZHar    T    C        0      0        2 
   3   chr3_2924101   Sample    T    C        0      0        2 
   3   chr3_2928241     AAsi    T    G        0      0        2 
   3   chr3_2928241     AKia    T    G      0.5      1        2 
   3   chr3_2928241     AOna    T    G        1      2        2 
   3   chr3_2928241     ASom    T    G        0      0        2 
   3   chr3_2928241     HCab    T    G        0      0        2 
   3   chr3_2928241     HPrz    T    G        0      0        2 
   3   chr3_2928241     ZBoe    T    G        0      0        2 
   3   chr3_2928241     ZGre    T    G        0      0        2 
   3   chr3_2928241     ZHar    T    G        0      0        2 
   3   chr3_2928241   Sample    T    G        0      0        2 
   3   chr3_2935063     AAsi    C    G        0      0        2 
   3   chr3_2935063     AKia    C    G        0      0        2 
   3   chr3_2935063     AOna    C    G        0      0        2 
   3   chr3_2935063     ASom    C    G        0      0        2 
   3   chr3_2935063     HCab    C    G        0      0        2 
   3   chr3_2935063     HPrz    C    G      0.5      1        2 
   3   chr3_2935063     ZBoe    C    G        0      0        2 
   3   chr3_2935063     ZGre    C    G        0      0        2 
   3   chr3_2935063     ZHar    C    G        0      0        2 
   3   chr3_2935063   Sample    C    G        0      0        2 
   3   chr3_2937157     AAsi    A    C        0      0        2 
   3   chr3_2937157     AKia    A    C        0      0        2 
   3   chr3_2937157     AOna    A    C        0      0        2 
   3   chr3_2937157     ASom    A    C        0      0        2 
   3   chr3_2937157     HCab    A    C        0      0        2 
   3   chr3_2937157     HPrz    A    C        0      0        2 
   3   chr3_2937157     ZBoe    A    C        1      2        2 
   3   chr3_2937157     ZGre    A    C        1      2        2 
   3   chr3_2937157     ZHar    A    C        1      2        2 
   3   chr3_2937157   Sample    A    C        0      0        2 
   3   chr3_2937831     AAsi    T    C        0      0        2 
   3   chr3_2937831     AKia    T    C        1      2        2 
   3   chr3_2937831     AOna    T    C        0      0        2 
   3   chr3_2937831     ASom    T    C        0      0        2 
   3   chr3_2937831     HCab    T    C        0      0        2 
   3   chr3_2937831     HPrz    T    C        0      0        2 
   3   chr3_2937831     ZBoe    T    C        0      0        2 
   3   chr3_2937831     ZGre    T    C        0      0        2 
   3   chr3_2937831     ZHar    T    C        0      0        2 
   3   chr3_2937831   Sample    T    C        0      0        2 
   3   chr3_2941271     AAsi    A    G        0      0        2 
   3   chr3_2941271     AKia    A    G        0      0        2 
   3   chr3_2941271     AOna    A    G        0      0        2 
   3   chr3_2941271     ASom    A    G        0      0        2 
   3   chr3_2941271     HCab    A    G        0      0        2 
   3   chr3_2941271     HPrz    A    G        0      0        2 
   3   chr3_2941271     ZBoe    A    G      0.5      1        2 
   3   chr3_2941271     ZGre    A    G        0      0        2 
   3   chr3_2941271     ZHar    A    G        0      0        2 
   3   chr3_2941271   Sample    A    G        0      0        2 
   3   chr3_2950832     AAsi    A    G        0      0        2 
   3   chr3_2950832     AKia    A    G        0      0        2 
   3   chr3_2950832     AOna    A    G        0      0        2 
   3   chr3_2950832     ASom    A    G        0      0        2 
   3   chr3_2950832     HCab    A    G        0      0        2 
   3   chr3_2950832     HPrz    A    G        0      0        2 
   3   chr3_2950832     ZBoe    A    G        0      0        2 
   3   chr3_2950832     ZGre    A    G        0      0        2 
   3   chr3_2950832     ZHar    A    G        1      2        2 
   3   chr3_2950832   Sample    A    G        0      0        2 
   3   chr3_2959274     AAsi    C    T        0      0        2 
   3   chr3_2959274     AKia    C    T        0      0        2 
   3   chr3_2959274     AOna    C    T        0      0        2 
   3   chr3_2959274     ASom    C    T        0      0        2 
   3   chr3_2959274     HCab    C    T        1      2        2 
   3   chr3_2959274     HPrz    C    T        1      2        2 
   3   chr3_2959274     ZBoe    C    T        0      0        2 
   3   chr3_2959274     ZGre    C    T        0      0        2 
   3   chr3_2959274     ZHar    C    T        0      0        2 
   3   chr3_2959274   Sample    C    T        0      0        2 
   3   chr3_2962271     AAsi    C    T        0      0        2 
   3   chr3_2962271     AKia    C    T        0      0        2 
   3   chr3_2962271     AOna    C    T        0      0        2 
   3   chr3_2962271     ASom    C    T        0      0        2 
   3   chr3_2962271     HCab    C    T        0      0        2 
   3   chr3_2962271     HPrz    C    T        0      0        2 
   3   chr3_2962271     ZBoe    C    T        0      0        2 
   3   chr3_2962271     ZGre    C    T        1      2        2 
   3   chr3_2962271     ZHar    C    T        1      2        2 
   3   chr3_2962271   Sample    C    T        0      0        2 
   3   chr3_2963616     AAsi    C    T        0      0        2 
   3   chr3_2963616     AKia    C    T        0      0        2 
   3   chr3_2963616     AOna    C    T        0      0        2 
   3   chr3_2963616     ASom    C    T        0      0        2 
   3   chr3_2963616     HCab    C    T        0      0        2 
   3   chr3_2963616     HPrz    C    T        0      0        2 
   3   chr3_2963616     ZBoe    C    T        0      0        2 
   3   chr3_2963616     ZGre    C    T        1      2        2 
   3   chr3_2963616     ZHar    C    T        0      0        2 
   3   chr3_2963616   Sample    C    T        0      0        2 
   3   chr3_2968290     AAsi    C    A        0      0        2 
   3   chr3_2968290     AKia    C    A        0      0        2 
   3   chr3_2968290     AOna    C    A        0      0        2 
   3   chr3_2968290     ASom    C    A        0      0        2 
   3   chr3_2968290     HCab    C    A        1      2        2 
   3   chr3_2968290     HPrz    C    A        1      2        2 
   3   chr3_2968290     ZBoe    C    A        0      0        2 
   3   chr3_2968290     ZGre    C    A        0      0        2 
   3   chr3_2968290     ZHar    C    A        0      0        2 
   3   chr3_2968290   Sample    C    A        0      0        2 
   3   chr3_2984516     AAsi    A    G        0      0        2 
   3   chr3_2984516     AKia    A    G      0.5      1        2 
   3   chr3_2984516     AOna    A    G        0      0        2 
   3   chr3_2984516     ASom    A    G        0      0        2 
   3   chr3_2984516     HCab    A    G        0      0        2 
   3   chr3_2984516     HPrz    A    G        0      0        2 
   3   chr3_2984516     ZBoe    A    G        0      0        2 
   3   chr3_2984516     ZGre    A    G        0      0        2 
   3   chr3_2984516     ZHar    A    G        0      0        2 
   3   chr3_2984516   Sample    A    G        0      0        2 
   3   chr3_2990507     AAsi    C    A        1      2        2 
   3   chr3_2990507     AKia    C    A        0      0        2 
   3   chr3_2990507     AOna    C    A        0      0        2 
   3   chr3_2990507     ASom    C    A        1      2        2 
   3   chr3_2990507     HCab    C    A        0      0        2 
   3   chr3_2990507     HPrz    C    A        0      0        2 
   3   chr3_2990507     ZBoe    C    A        0      0        2 
   3   chr3_2990507     ZGre    C    A        0      0        2 
   3   chr3_2990507     ZHar    C    A        0      0        2 
   3   chr3_2990507   Sample    C    A        1      2        2 
   3   chr3_2997617     AAsi    T    C        1      2        2 
   3   chr3_2997617     AKia    T    C        0      0        2 
   3   chr3_2997617     AOna    T    C        0      0        2 
   3   chr3_2997617     ASom    T    C        1      2        2 
   3   chr3_2997617     HCab    T    C        0      0        2 
   3   chr3_2997617     HPrz    T    C        0      0        2 
   3   chr3_2997617     ZBoe    T    C        0      0        2 
   3   chr3_2997617     ZGre    T    C        0      0        2 
   3   chr3_2997617     ZHar    T    C        0      0        2 
   3   chr3_2997617   Sample    T    C        1      2        2 
   3   chr3_2998557     AAsi    C    G        0      0        2 
   3   chr3_2998557     AKia    C    G        0      0        2 
   3   chr3_2998557     AOna    C    G        0      0        2 
   3   chr3_2998557     ASom    C    G        0      0        2 
   3   chr3_2998557     HCab    C    G        1      2        2 
   3   chr3_2998557     HPrz    C    G        1      2        2 
   3   chr3_2998557     ZBoe    C    G        0      0        2 
   3   chr3_2998557     ZGre    C    G        0      0        2 
   3   chr3_2998557     ZHar    C    G        0      0        2 
   3   chr3_2998557   Sample    C    G        0      0        2 
   3   chr3_3001488     AAsi    C    T        0      0        2 
   3   chr3_3001488     AKia    C    T        0      0        2 
   3   chr3_3001488     AOna    C    T        0      0        2 
   3   chr3_3001488     ASom    C    T        0      0        2 
   3   chr3_3001488     HCab    C    T        1      2        2 
   3   chr3_3001488     HPrz    C    T        1      2        2 
   3   chr3_3001488     ZBoe    C    T        0      0        2 
   3   chr3_3001488     ZGre    C    T        0      0        2 
   3   chr3_3001488     ZHar    C    T        0      0        2 
   3   chr3_3001488   Sample    C    T        0      0        2 
   3   chr3_3001511     AAsi    C    A        0      0        2 
   3   chr3_3001511     AKia    C    A        0      0        2 
   3   chr3_3001511     AOna    C    A        0      0        2 
   3   chr3_3001511     ASom    C    A        0      0        2 
   3   chr3_3001511     HCab    C    A        1      2        2 
   3   chr3_3001511     HPrz    C    A        1      2        2 
   3   chr3_3001511     ZBoe    C    A        0      0        2 
   3   chr3_3001511     ZGre    C    A        0      0        2 
   3   chr3_3001511     ZHar    C    A        0      0        2 
   3   chr3_3001511   Sample    C    A        0      0        2 
   3   chr3_3009216     AAsi    A    G        0      0        2 
   3   chr3_3009216     AKia    A    G        1      2        2 
   3   chr3_3009216     AOna    A    G        0      0        2 
   3   chr3_3009216     ASom    A    G        0      0        2 
   3   chr3_3009216     HCab    A    G        0      0        2 
   3   chr3_3009216     HPrz    A    G        0      0        2 
   3   chr3_3009216     ZBoe    A    G        0      0        2 
   3   chr3_3009216     ZGre    A    G        0      0        2 
   3   chr3_3009216     ZHar    A    G        0      0        2 
   3   chr3_3009216   Sample    A    G        0      0        2 
   3   chr3_3012016     AAsi    A    T        0      0        2 
   3   chr3_3012016     AKia    A    T        0      0        2 
   3   chr3_3012016     AOna    A    T        0      0        2 
   3   chr3_3012016     ASom    A    T        0      0        2 
   3   chr3_3012016     HCab    A    T        1      2        2 
   3   chr3_3012016     HPrz    A    T        1      2        2 
   3   chr3_3012016     ZBoe    A    T        0      0        2 
   3   chr3_3012016     ZGre    A    T        0      0        2 
   3   chr3_3012016     ZHar    A    T        0      0        2 
   3   chr3_3012016   Sample    A    T        0      0        2 
   3   chr3_3012469     AAsi    G    A        0      0        2 
   3   chr3_3012469     AKia    G    A        0      0        2 
   3   chr3_3012469     AOna    G    A        0      0        2 
   3   chr3_3012469     ASom    G    A        0      0        2 
   3   chr3_3012469     HCab    G    A      0.5      1        2 
   3   chr3_3012469     HPrz    G    A      0.5      1        2 
   3   chr3_3012469     ZBoe    G    A        0      0        2 
   3   chr3_3012469     ZGre    G    A        0      0        2 
   3   chr3_3012469     ZHar    G    A        0      0        2 
   3   chr3_3012469   Sample    G    A        0      0        2 
   3   chr3_3015280     AAsi    C    T        0      0        2 
   3   chr3_3015280     AKia    C    T        0      0        2 
   3   chr3_3015280     AOna    C    T        0      0        2 
   3   chr3_3015280     ASom    C    T        0      0        2 
   3   chr3_3015280     HCab    C    T        1      2        2 
   3   chr3_3015280     HPrz    C    T        0      0        2 
   3   chr3_3015280     ZBoe    C    T        0      0        2 
   3   chr3_3015280     ZGre    C    T        0      0        2 
   3   chr3_3015280     ZHar    C    T        0      0        2 
   3   chr3_3015280   Sample    C    T        0      0        2 
   3   chr3_3016688     AAsi    A    G        0      0        2 
   3   chr3_3016688     AKia    A    G        0      0        2 
   3   chr3_3016688     AOna    A    G        1      2        2 
   3   chr3_3016688     ASom    A    G        0      0        2 
   3   chr3_3016688     HCab    A    G        0      0        2 
   3   chr3_3016688     HPrz    A    G        0      0        2 
   3   chr3_3016688     ZBoe    A    G        0      0        2 
   3   chr3_3016688     ZGre    A    G        0      0        2 
   3   chr3_3016688     ZHar    A    G        0      0        2 
   3   chr3_3016688   Sample    A    G        0      0        2 
   3   chr3_3018172     AAsi    G    C        0      0        2 
   3   chr3_3018172     AKia    G    C        1      2        2 
   3   chr3_3018172     AOna    G    C        1      2        2 
   3   chr3_3018172     ASom    G    C        0      0        2 
   3   chr3_3018172     HCab    G    C        0      0        2 
   3   chr3_3018172     HPrz    G    C        0      0        2 
   3   chr3_3018172     ZBoe    G    C        0      0        2 
   3   chr3_3018172     ZGre    G    C        0      0        2 
   3   chr3_3018172     ZHar    G    C        0      0        2 
   3   chr3_3018172   Sample    G    C        0      0        2 
   3   chr3_3022473     AAsi    T    C        0      0        2 
   3   chr3_3022473     AKia    T    C        0      0        2 
   3   chr3_3022473     AOna    T    C        0      0        2 
   3   chr3_3022473     ASom    T    C      0.5      1        2 
   3   chr3_3022473     HCab    T    C        0      0        2 
   3   chr3_3022473     HPrz    T    C        0      0        2 
   3   chr3_3022473     ZBoe    T    C        0      0        2 
   3   chr3_3022473     ZGre    T    C        0      0        2 
   3   chr3_3022473     ZHar    T    C        0      0        2 
   3   chr3_3022473   Sample    T    C        0      0        2 
   3   chr3_3030842     AAsi    G    A        0      0        2 
   3   chr3_3030842     AKia    G    A        0      0        2 
   3   chr3_3030842     AOna    G    A        0      0        2 
   3   chr3_3030842     ASom    G    A        0      0        2 
   3   chr3_3030842     HCab    G    A        1      2        2 
   3   chr3_3030842     HPrz    G    A        1      2        2 
   3   chr3_3030842     ZBoe    G    A        0      0        2 
   3   chr3_3030842     ZGre    G    A        0      0        2 
   3   chr3_3030842     ZHar    G    A        0      0        2 
   3   chr3_3030842   Sample    G    A        0      0        2 
   3   chr3_3032890     AAsi    G    C        0      0        2 
   3   chr3_3032890     AKia    G    C        0      0        2 
   3   chr3_3032890     AOna    G    C        0      0        2 
   3   chr3_3032890     ASom    G    C        0      0        2 
   3   chr3_3032890     HCab    G    C        1      2        2 
   3   chr3_3032890     HPrz    G    C        1      2        2 
   3   chr3_3032890     ZBoe    G    C        0      0        2 
   3   chr3_3032890     ZGre    G    C        0      0        2 
   3   chr3_3032890     ZHar    G    C        0      0        2 
   3   chr3_3032890   Sample    G    C        0      0        2 
   3   chr3_3033857     AAsi    A    G        0      0        2 
   3   chr3_3033857     AKia    A    G      0.5      1        2 
   3   chr3_3033857     AOna    A    G        0      0        2 
   3   chr3_3033857     ASom    A    G        0      0        2 
   3   chr3_3033857     HCab    A    G        0      0        2 
   3   chr3_3033857     HPrz    A    G        0      0        2 
   3   chr3_3033857     ZBoe    A    G        0      0        2 
   3   chr3_3033857     ZGre    A    G        0      0        2 
   3   chr3_3033857     ZHar    A    G        0      0        2 
   3   chr3_3033857   Sample    A    G        0      0        2 
   3   chr3_3040875     AAsi    A    C        0      0        2 
   3   chr3_3040875     AKia    A    C        0      0        2 
   3   chr3_3040875     AOna    A    C        0      0        2 
   3   chr3_3040875     ASom    A    C        0      0        2 
   3   chr3_3040875     HCab    A    C        0      0        2 
   3   chr3_3040875     HPrz    A    C      0.5      1        2 
   3   chr3_3040875     ZBoe    A    C        0      0        2 
   3   chr3_3040875     ZGre    A    C        0      0        2 
   3   chr3_3040875     ZHar    A    C        0      0        2 
   3   chr3_3040875   Sample    A    C        0      0        2 
   3   chr3_3041586     AAsi    G    T        0      0        2 
   3   chr3_3041586     AKia    G    T        0      0        2 
   3   chr3_3041586     AOna    G    T        0      0        2 
   3   chr3_3041586     ASom    G    T        0      0        2 
   3   chr3_3041586     HCab    G    T        0      0        2 
   3   chr3_3041586     HPrz    G    T        0      0        2 
   3   chr3_3041586     ZBoe    G    T        1      2        2 
   3   chr3_3041586     ZGre    G    T        0      0        2 
   3   chr3_3041586     ZHar    G    T        1      2        2 
   3   chr3_3041586   Sample    G    T        0      0        2 
   3   chr3_3042710     AAsi    A    G        0      0        2 
   3   chr3_3042710     AKia    A    G        0      0        2 
   3   chr3_3042710     AOna    A    G        0      0        2 
   3   chr3_3042710     ASom    A    G        0      0        2 
   3   chr3_3042710     HCab    A    G        0      0        2 
   3   chr3_3042710     HPrz    A    G        0      0        2 
   3   chr3_3042710     ZBoe    A    G      0.5      1        2 
   3   chr3_3042710     ZGre    A    G        0      0        2 
   3   chr3_3042710     ZHar    A    G        0      0        2 
   3   chr3_3042710   Sample    A    G        0      0        2 
   3   chr3_3050069     AAsi    C    T        0      0        2 
   3   chr3_3050069     AKia    C    T        0      0        2 
   3   chr3_3050069     AOna    C    T        0      0        2 
   3   chr3_3050069     ASom    C    T        0      0        2 
   3   chr3_3050069     HCab    C    T        1      2        2 
   3   chr3_3050069     HPrz    C    T        1      2        2 
   3   chr3_3050069     ZBoe    C    T        0      0        2 
   3   chr3_3050069     ZGre    C    T        0      0        2 
   3   chr3_3050069     ZHar    C    T        0      0        2 
   3   chr3_3050069   Sample    C    T        0      0        2 
   3   chr3_3051017     AAsi    A    T        0      0        2 
   3   chr3_3051017     AKia    A    T        0      0        2 
   3   chr3_3051017     AOna    A    T        0      0        2 
   3   chr3_3051017     ASom    A    T        0      0        2 
   3   chr3_3051017     HCab    A    T      0.5      1        2 
   3   chr3_3051017     HPrz    A    T        0      0        2 
   3   chr3_3051017     ZBoe    A    T        0      0        2 
   3   chr3_3051017     ZGre    A    T        0      0        2 
   3   chr3_3051017     ZHar    A    T        0      0        2 
   3   chr3_3051017   Sample    A    T        0      0        2 
   3   chr3_3051628     AAsi    G    C        0      0        2 
   3   chr3_3051628     AKia    G    C        1      2        2 
   3   chr3_3051628     AOna    G    C      0.5      1        2 
   3   chr3_3051628     ASom    G    C        0      0        2 
   3   chr3_3051628     HCab    G    C        0      0        2 
   3   chr3_3051628     HPrz    G    C        0      0        2 
   3   chr3_3051628     ZBoe    G    C        0      0        2 
   3   chr3_3051628     ZGre    G    C        0      0        2 
   3   chr3_3051628     ZHar    G    C        0      0        2 
   3   chr3_3051628   Sample    G    C        0      0        2 
   3   chr3_3056221     AAsi    G    A        0      0        2 
   3   chr3_3056221     AKia    G    A        0      0        2 
   3   chr3_3056221     AOna    G    A        0      0        2 
   3   chr3_3056221     ASom    G    A        0      0        2 
   3   chr3_3056221     HCab    G    A        0      0        2 
   3   chr3_3056221     HPrz    G    A        0      0        2 
   3   chr3_3056221     ZBoe    G    A      0.5      1        2 
   3   chr3_3056221     ZGre    G    A        0      0        2 
   3   chr3_3056221     ZHar    G    A        0      0        2 
   3   chr3_3056221   Sample    G    A        0      0        2 
   3   chr3_3063866     AAsi    T    C        0      0        2 
   3   chr3_3063866     AKia    T    C      0.5      1        2 
   3   chr3_3063866     AOna    T    C        0      0        2 
   3   chr3_3063866     ASom    T    C        0      0        2 
   3   chr3_3063866     HCab    T    C        1      2        2 
   3   chr3_3063866     HPrz    T    C        1      2        2 
   3   chr3_3063866     ZBoe    T    C        0      0        2 
   3   chr3_3063866     ZGre    T    C        0      0        2 
   3   chr3_3063866     ZHar    T    C        0      0        2 
   3   chr3_3063866   Sample    T    C        0      0        2 
   3   chr3_3064748     AAsi    T    C        0      0        2 
   3   chr3_3064748     AKia    T    C        0      0        2 
   3   chr3_3064748     AOna    T    C        0      0        2 
   3   chr3_3064748     ASom    T    C        0      0        2 
   3   chr3_3064748     HCab    T    C      0.5      1        2 
   3   chr3_3064748     HPrz    T    C        0      0        2 
   3   chr3_3064748     ZBoe    T    C        0      0        2 
   3   chr3_3064748     ZGre    T    C        0      0        2 
   3   chr3_3064748     ZHar    T    C        0      0        2 
   3   chr3_3064748   Sample    T    C        0      0        2 
   3   chr3_3072697     AAsi    G    C        0      0        2 
   3   chr3_3072697     AKia    G    C        0      0        2 
   3   chr3_3072697     AOna    G    C        0      0        2 
   3   chr3_3072697     ASom    G    C        0      0        2 
   3   chr3_3072697     HCab    G    C        1      2        2 
   3   chr3_3072697     HPrz    G    C        1      2        2 
   3   chr3_3072697     ZBoe    G    C        0      0        2 
   3   chr3_3072697     ZGre    G    C        0      0        2 
   3   chr3_3072697     ZHar    G    C        0      0        2 
   3   chr3_3072697   Sample    G    C        0      0        2 
   3   chr3_3090569     AAsi    G    A        1      2        2 
   3   chr3_3090569     AKia    G    A        0      0        2 
   3   chr3_3090569     AOna    G    A        0      0        2 
   3   chr3_3090569     ASom    G    A        1      2        2 
   3   chr3_3090569     HCab    G    A        0      0        2 
   3   chr3_3090569     HPrz    G    A        0      0        2 
   3   chr3_3090569     ZBoe    G    A        0      0        2 
   3   chr3_3090569     ZGre    G    A        0      0        2 
   3   chr3_3090569     ZHar    G    A        0      0        2 
   3   chr3_3090569   Sample    G    A        1      2        2 
   3   chr3_3101269     AAsi    T    G        0      0        2 
   3   chr3_3101269     AKia    T    G        0      0        2 
   3   chr3_3101269     AOna    T    G        0      0        2 
   3   chr3_3101269     ASom    T    G        0      0        2 
   3   chr3_3101269     HCab    T    G        1      2        2 
   3   chr3_3101269     HPrz    T    G        1      2        2 
   3   chr3_3101269     ZBoe    T    G        0      0        2 
   3   chr3_3101269     ZGre    T    G        0      0        2 
   3   chr3_3101269     ZHar    T    G        0      0        2 
   3   chr3_3101269   Sample    T    G        0      0        2 
   3   chr3_3106850     AAsi    T    C        0      0        2 
   3   chr3_3106850     AKia    T    C        0      0        2 
   3   chr3_3106850     AOna    T    C        0      0        2 
   3   chr3_3106850     ASom    T    C        0      0        2 
   3   chr3_3106850     HCab    T    C        1      2        2 
   3   chr3_3106850     HPrz    T    C        1      2        2 
   3   chr3_3106850     ZBoe    T    C        0      0        2 
   3   chr3_3106850     ZGre    T    C        0      0        2 
   3   chr3_3106850     ZHar    T    C        0      0        2 
   3   chr3_3106850   Sample    T    C        0      0        2 
   3   chr3_3110339     AAsi    G    A        0      0        2 
   3   chr3_3110339     AKia    G    A        0      0        2 
   3   chr3_3110339     AOna    G    A        0      0        2 
   3   chr3_3110339     ASom    G    A        0      0        2 
   3   chr3_3110339     HCab    G    A        0      0        2 
   3   chr3_3110339     HPrz    G    A        0      0        2 
   3   chr3_3110339     ZBoe    G    A        0      0        2 
   3   chr3_3110339     ZGre    G    A        0      0        2 
   3   chr3_3110339     ZHar    G    A      0.5      1        2 
   3   chr3_3110339   Sample    G    A        0      0        2 
   3   chr3_3119695     AAsi    T    C        0      0        2 
   3   chr3_3119695     AKia    T    C        1      2        2 
   3   chr3_3119695     AOna    T    C        1      2        2 
   3   chr3_3119695     ASom    T    C        0      0        2 
   3   chr3_3119695     HCab    T    C        0      0        2 
   3   chr3_3119695     HPrz    T    C        0      0        2 
   3   chr3_3119695     ZBoe    T    C        0      0        2 
   3   chr3_3119695     ZGre    T    C        0      0        2 
   3   chr3_3119695     ZHar    T    C        0      0        2 
   3   chr3_3119695   Sample    T    C        0      0        2 
   3   chr3_3126010     AAsi    T    C        0      0        2 
   3   chr3_3126010     AKia    T    C        0      0        2 
   3   chr3_3126010     AOna    T    C        0      0        2 
   3   chr3_3126010     ASom    T    C      0.5      1        2 
   3   chr3_3126010     HCab    T    C        0      0        2 
   3   chr3_3126010     HPrz    T    C        0      0        2 
   3   chr3_3126010     ZBoe    T    C        0      0        2 
   3   chr3_3126010     ZGre    T    C        0      0        2 
   3   chr3_3126010     ZHar    T    C        0      0        2 
   3   chr3_3126010   Sample    T    C        0      0        2 
   3   chr3_3145875     AAsi    G    T        0      0        2 
   3   chr3_3145875     AKia    G    T        0      0        2 
   3   chr3_3145875     AOna    G    T        0      0        2 
   3   chr3_3145875     ASom    G    T        0      0        2 
   3   chr3_3145875     HCab    G    T        1      2        2 
   3   chr3_3145875     HPrz    G    T        1      2        2 
   3   chr3_3145875     ZBoe    G    T        0      0        2 
   3   chr3_3145875     ZGre    G    T        0      0        2 
   3   chr3_3145875     ZHar    G    T        0      0        2 
   3   chr3_3145875   Sample    G    T        0      0        2 
   3   chr3_3146070     AAsi    G    A        0      0        2 
   3   chr3_3146070     AKia    G    A        0      0        2 
   3   chr3_3146070     AOna    G    A        0      0        2 
   3   chr3_3146070     ASom    G    A        0      0        2 
   3   chr3_3146070     HCab    G    A      0.5      1        2 
   3   chr3_3146070     HPrz    G    A      0.5      1        2 
   3   chr3_3146070     ZBoe    G    A        0      0        2 
   3   chr3_3146070     ZGre    G    A        0      0        2 
   3   chr3_3146070     ZHar    G    A        0      0        2 
   3   chr3_3146070   Sample    G    A        0      0        2 
   3   chr3_3150313     AAsi    A    T        0      0        2 
   3   chr3_3150313     AKia    A    T        0      0        2 
   3   chr3_3150313     AOna    A    T        0      0        2 
   3   chr3_3150313     ASom    A    T        0      0        2 
   3   chr3_3150313     HCab    A    T        0      0        2 
   3   chr3_3150313     HPrz    A    T        0      0        2 
   3   chr3_3150313     ZBoe    A    T        0      0        2 
   3   chr3_3150313     ZGre    A    T        0      0        2 
   3   chr3_3150313     ZHar    A    T        1      2        2 
   3   chr3_3150313   Sample    A    T        0      0        2 
   3   chr3_3162358     AAsi    G    A        0      0        2 
   3   chr3_3162358     AKia    G    A        0      0        2 
   3   chr3_3162358     AOna    G    A        0      0        2 
   3   chr3_3162358     ASom    G    A        0      0        2 
   3   chr3_3162358     HCab    G    A        1      2        2 
   3   chr3_3162358     HPrz    G    A        1      2        2 
   3   chr3_3162358     ZBoe    G    A        0      0        2 
   3   chr3_3162358     ZGre    G    A        0      0        2 
   3   chr3_3162358     ZHar    G    A        0      0        2 
   3   chr3_3162358   Sample    G    A        0      0        2 
   3   chr3_3168619     AAsi    C    T        0      0        2 
   3   chr3_3168619     AKia    C    T        0      0        2 
   3   chr3_3168619     AOna    C    T        0      0        2 
   3   chr3_3168619     ASom    C    T        0      0        2 
   3   chr3_3168619     HCab    C    T        1      2        2 
   3   chr3_3168619     HPrz    C    T        1      2        2 
   3   chr3_3168619     ZBoe    C    T        0      0        2 
   3   chr3_3168619     ZGre    C    T        0      0        2 
   3   chr3_3168619     ZHar    C    T        0      0        2 
   3   chr3_3168619   Sample    C    T        0      0        2 
   3   chr3_3175394     AAsi    G    A        0      0        2 
   3   chr3_3175394     AKia    G    A        0      0        2 
   3   chr3_3175394     AOna    G    A        0      0        2 
   3   chr3_3175394     ASom    G    A        0      0        2 
   3   chr3_3175394     HCab    G    A        1      2        2 
   3   chr3_3175394     HPrz    G    A        1      2        2 
   3   chr3_3175394     ZBoe    G    A        0      0        2 
   3   chr3_3175394     ZGre    G    A        0      0        2 
   3   chr3_3175394     ZHar    G    A        0      0        2 
   3   chr3_3175394   Sample    G    A        0      0        2 
   3   chr3_3177618     AAsi    A    G        0      0        2 
   3   chr3_3177618     AKia    A    G        1      2        2 
   3   chr3_3177618     AOna    A    G        0      0        2 
   3   chr3_3177618     ASom    A    G        0      0        2 
   3   chr3_3177618     HCab    A    G        0      0        2 
   3   chr3_3177618     HPrz    A    G        0      0        2 
   3   chr3_3177618     ZBoe    A    G        0      0        2 
   3   chr3_3177618     ZGre    A    G        0      0        2 
   3   chr3_3177618     ZHar    A    G        0      0        2 
   3   chr3_3177618   Sample    A    G        0      0        2 
   3   chr3_3178763     AAsi    A    G        0      0        2 
   3   chr3_3178763     AKia    A    G        1      2        2 
   3   chr3_3178763     AOna    A    G        0      0        2 
   3   chr3_3178763     ASom    A    G        0      0        2 
   3   chr3_3178763     HCab    A    G        0      0        2 
   3   chr3_3178763     HPrz    A    G        0      0        2 
   3   chr3_3178763     ZBoe    A    G        0      0        2 
   3   chr3_3178763     ZGre    A    G        0      0        2 
   3   chr3_3178763     ZHar    A    G        0      0        2 
   3   chr3_3178763   Sample    A    G        0      0        2 
   3   chr3_3184289     AAsi    A    G        0      0        2 
   3   chr3_3184289     AKia    A    G      0.5      1        2 
   3   chr3_3184289     AOna    A    G        0      0        2 
   3   chr3_3184289     ASom    A    G        0      0        2 
   3   chr3_3184289     HCab    A    G        0      0        2 
   3   chr3_3184289     HPrz    A    G        0      0        2 
   3   chr3_3184289     ZBoe    A    G        0      0        2 
   3   chr3_3184289     ZGre    A    G        0      0        2 
   3   chr3_3184289     ZHar    A    G        0      0        2 
   3   chr3_3184289   Sample    A    G        0      0        2 
   3   chr3_3187345     AAsi    A    G        0      0        2 
   3   chr3_3187345     AKia    A    G      0.5      1        2 
   3   chr3_3187345     AOna    A    G        0      0        2 
   3   chr3_3187345     ASom    A    G        0      0        2 
   3   chr3_3187345     HCab    A    G        0      0        2 
   3   chr3_3187345     HPrz    A    G        0      0        2 
   3   chr3_3187345     ZBoe    A    G        0      0        2 
   3   chr3_3187345     ZGre    A    G        0      0        2 
   3   chr3_3187345     ZHar    A    G        0      0        2 
   3   chr3_3187345   Sample    A    G        0      0        2 
   3   chr3_3189441     AAsi    G    A        0      0        2 
   3   chr3_3189441     AKia    G    A        0      0        2 
   3   chr3_3189441     AOna    G    A        0      0        2 
   3   chr3_3189441     ASom    G    A        0      0        2 
   3   chr3_3189441     HCab    G    A        1      2        2 
   3   chr3_3189441     HPrz    G    A        1      2        2 
   3   chr3_3189441     ZBoe    G    A        0      0        2 
   3   chr3_3189441     ZGre    G    A        0      0        2 
   3   chr3_3189441     ZHar    G    A        0      0        2 
   3   chr3_3189441   Sample    G    A        0      0        2 
   3   chr3_3196398     AAsi    T    C        0      0        2 
   3   chr3_3196398     AKia    T    C        0      0        2 
   3   chr3_3196398     AOna    T    C        0      0        2 
   3   chr3_3196398     ASom    T    C        0      0        2 
   3   chr3_3196398     HCab    T    C        1      2        2 
   3   chr3_3196398     HPrz    T    C        1      2        2 
   3   chr3_3196398     ZBoe    T    C        0      0        2 
   3   chr3_3196398     ZGre    T    C        0      0        2 
   3   chr3_3196398     ZHar    T    C        0      0        2 
   3   chr3_3196398   Sample    T    C        0      0        2 
   3   chr3_3202007     AAsi    T    G        0      0        2 
   3   chr3_3202007     AKia    T    G        0      0        2 
   3   chr3_3202007     AOna    T    G        0      0        2 
   3   chr3_3202007     ASom    T    G        0      0        2 
   3   chr3_3202007     HCab    T    G        1      2        2 
   3   chr3_3202007     HPrz    T    G        1      2        2 
   3   chr3_3202007     ZBoe    T    G        0      0        2 
   3   chr3_3202007     ZGre    T    G        0      0        2 
   3   chr3_3202007     ZHar    T    G        0      0        2 
   3   chr3_3202007   Sample    T    G        0      0        2 
   3   chr3_3212207     AAsi    T    C        0      0        2 
   3   chr3_3212207     AKia    T    C        0      0        2 
   3   chr3_3212207     AOna    T    C        0      0        2 
   3   chr3_3212207     ASom    T    C        0      0        2 
   3   chr3_3212207     HCab    T    C        0      0        2 
   3   chr3_3212207     HPrz    T    C        0      0        2 
   3   chr3_3212207     ZBoe    T    C        1      2        2 
   3   chr3_3212207     ZGre    T    C        0      0        2 
   3   chr3_3212207     ZHar    T    C        0      0        2 
   3   chr3_3212207   Sample    T    C        0      0        2 
   3   chr3_3212819     AAsi    C    T        0      0        2 
   3   chr3_3212819     AKia    C    T        0      0        2 
   3   chr3_3212819     AOna    C    T        0      0        2 
   3   chr3_3212819     ASom    C    T        0      0        2 
   3   chr3_3212819     HCab    C    T        1      2        2 
   3   chr3_3212819     HPrz    C    T        1      2        2 
   3   chr3_3212819     ZBoe    C    T        0      0        2 
   3   chr3_3212819     ZGre    C    T        0      0        2 
   3   chr3_3212819     ZHar    C    T        0      0        2 
   3   chr3_3212819   Sample    C    T        0      0        2 
   3   chr3_3222337     AAsi    T    C        0      0        2 
   3   chr3_3222337     AKia    T    C        0      0        2 
   3   chr3_3222337     AOna    T    C        0      0        2 
   3   chr3_3222337     ASom    T    C        0      0        2 
   3   chr3_3222337     HCab    T    C        0      0        2 
   3   chr3_3222337     HPrz    T    C        0      0        2 
   3   chr3_3222337     ZBoe    T    C        1      2        2 
   3   chr3_3222337     ZGre    T    C        0      0        2 
   3   chr3_3222337     ZHar    T    C        0      0        2 
   3   chr3_3222337   Sample    T    C        0      0        2 
   3   chr3_3222742     AAsi    T    A        0      0        2 
   3   chr3_3222742     AKia    T    A        0      0        2 
   3   chr3_3222742     AOna    T    A        0      0        2 
   3   chr3_3222742     ASom    T    A      0.5      1        2 
   3   chr3_3222742     HCab    T    A        0      0        2 
   3   chr3_3222742     HPrz    T    A        0      0        2 
   3   chr3_3222742     ZBoe    T    A        0      0        2 
   3   chr3_3222742     ZGre    T    A        0      0        2 
   3   chr3_3222742     ZHar    T    A        0      0        2 
   3   chr3_3222742   Sample    T    A        0      0        2 
   3   chr3_3224450     AAsi    T    G      0.5      1        2 
   3   chr3_3224450     AKia    T    G        0      0        2 
   3   chr3_3224450     AOna    T    G        0      0        2 
   3   chr3_3224450     ASom    T    G        0      0        2 
   3   chr3_3224450     HCab    T    G        0      0        2 
   3   chr3_3224450     HPrz    T    G        0      0        2 
   3   chr3_3224450     ZBoe    T    G        0      0        2 
   3   chr3_3224450     ZGre    T    G        0      0        2 
   3   chr3_3224450     ZHar    T    G        0      0        2 
   3   chr3_3224450   Sample    T    G        1      2        2 
   3   chr3_3227278     AAsi    T    C        0      0        2 
   3   chr3_3227278     AKia    T    C        0      0        2 
   3   chr3_3227278     AOna    T    C        0      0        2 
   3   chr3_3227278     ASom    T    C      0.5      1        2 
   3   chr3_3227278     HCab    T    C        0      0        2 
   3   chr3_3227278     HPrz    T    C        0      0        2 
   3   chr3_3227278     ZBoe    T    C        0      0        2 
   3   chr3_3227278     ZGre    T    C        0      0        2 
   3   chr3_3227278     ZHar    T    C        0      0        2 
   3   chr3_3227278   Sample    T    C        0      0        2 
   3   chr3_3232078     AAsi    A    G        0      0        2 
   3   chr3_3232078     AKia    A    G        0      0        2 
   3   chr3_3232078     AOna    A    G        0      0        2 
   3   chr3_3232078     ASom    A    G        0      0        2 
   3   chr3_3232078     HCab    A    G        0      0        2 
   3   chr3_3232078     HPrz    A    G        0      0        2 
   3   chr3_3232078     ZBoe    A    G      0.5      1        2 
   3   chr3_3232078     ZGre    A    G        0      0        2 
   3   chr3_3232078     ZHar    A    G        0      0        2 
   3   chr3_3232078   Sample    A    G        0      0        2 
   3   chr3_3236356     AAsi    T    C        0      0        2 
   3   chr3_3236356     AKia    T    C        0      0        2 
   3   chr3_3236356     AOna    T    C        0      0        2 
   3   chr3_3236356     ASom    T    C        0      0        2 
   3   chr3_3236356     HCab    T    C        1      2        2 
   3   chr3_3236356     HPrz    T    C        1      2        2 
   3   chr3_3236356     ZBoe    T    C        0      0        2 
   3   chr3_3236356     ZGre    T    C        0      0        2 
   3   chr3_3236356     ZHar    T    C        0      0        2 
   3   chr3_3236356   Sample    T    C        0      0        2 
   3   chr3_3237023     AAsi    G    A        0      0        2 
   3   chr3_3237023     AKia    G    A        0      0        2 
   3   chr3_3237023     AOna    G    A        0      0        2 
   3   chr3_3237023     ASom    G    A        0      0        2 
   3   chr3_3237023     HCab    G    A        0      0        2 
   3   chr3_3237023     HPrz    G    A        0      0        2 
   3   chr3_3237023     ZBoe    G    A        0      0        2 
   3   chr3_3237023     ZGre    G    A        1      2        2 
   3   chr3_3237023     ZHar    G    A        0      0        2 
   3   chr3_3237023   Sample    G    A        0      0        2 
   3   chr3_3239333     AAsi    C    G        0      0        2 
   3   chr3_3239333     AKia    C    G        0      0        2 
   3   chr3_3239333     AOna    C    G        0      0        2 
   3   chr3_3239333     ASom    C    G        0      0        2 
   3   chr3_3239333     HCab    C    G        0      0        2 
   3   chr3_3239333     HPrz    C    G        0      0        2 
   3   chr3_3239333     ZBoe    C    G        0      0        2 
   3   chr3_3239333     ZGre    C    G        0      0        2 
   3   chr3_3239333     ZHar    C    G        1      2        2 
   3   chr3_3239333   Sample    C    G        0      0        2 
   3   chr3_3241077     AAsi    C    T        0      0        2 
   3   chr3_3241077     AKia    C    T        1      2        2 
   3   chr3_3241077     AOna    C    T        0      0        2 
   3   chr3_3241077     ASom    C    T        0      0        2 
   3   chr3_3241077     HCab    C    T        0      0        2 
   3   chr3_3241077     HPrz    C    T        0      0        2 
   3   chr3_3241077     ZBoe    C    T        0      0        2 
   3   chr3_3241077     ZGre    C    T        0      0        2 
   3   chr3_3241077     ZHar    C    T        0      0        2 
   3   chr3_3241077   Sample    C    T        0      0        2 
   3   chr3_3241204     AAsi    C    T        0      0        2 
   3   chr3_3241204     AKia    C    T        1      2        2 
   3   chr3_3241204     AOna    C    T        0      0        2 
   3   chr3_3241204     ASom    C    T        0      0        2 
   3   chr3_3241204     HCab    C    T        0      0        2 
   3   chr3_3241204     HPrz    C    T        0      0        2 
   3   chr3_3241204     ZBoe    C    T        0      0        2 
   3   chr3_3241204     ZGre    C    T        0      0        2 
   3   chr3_3241204     ZHar    C    T        0      0        2 
   3   chr3_3241204   Sample    C    T        0      0        2 
   3   chr3_3247440     AAsi    C    A        0      0        2 
   3   chr3_3247440     AKia    C    A        0      0        2 
   3   chr3_3247440     AOna    C    A        0      0        2 
   3   chr3_3247440     ASom    C    A        0      0        2 
   3   chr3_3247440     HCab    C    A        0      0        2 
   3   chr3_3247440     HPrz    C    A      0.5      1        2 
   3   chr3_3247440     ZBoe    C    A        0      0        2 
   3   chr3_3247440     ZGre    C    A        0      0        2 
   3   chr3_3247440     ZHar    C    A        0      0        2 
   3   chr3_3247440   Sample    C    A        0      0        2 
   3   chr3_3263249     AAsi    C    G        0      0        2 
   3   chr3_3263249     AKia    C    G        0      0        2 
   3   chr3_3263249     AOna    C    G        0      0        2 
   3   chr3_3263249     ASom    C    G        0      0        2 
   3   chr3_3263249     HCab    C    G        1      2        2 
   3   chr3_3263249     HPrz    C    G        1      2        2 
   3   chr3_3263249     ZBoe    C    G        0      0        2 
   3   chr3_3263249     ZGre    C    G        0      0        2 
   3   chr3_3263249     ZHar    C    G        0      0        2 
   3   chr3_3263249   Sample    C    G        0      0        2 
   3   chr3_3270140     AAsi    A    G        0      0        2 
   3   chr3_3270140     AKia    A    G        0      0        2 
   3   chr3_3270140     AOna    A    G        0      0        2 
   3   chr3_3270140     ASom    A    G        0      0        2 
   3   chr3_3270140     HCab    A    G        0      0        2 
   3   chr3_3270140     HPrz    A    G      0.5      1        2 
   3   chr3_3270140     ZBoe    A    G        0      0        2 
   3   chr3_3270140     ZGre    A    G        0      0        2 
   3   chr3_3270140     ZHar    A    G        0      0        2 
   3   chr3_3270140   Sample    A    G        0      0        2 
   3   chr3_3271136     AAsi    A    G        0      0        2 
   3   chr3_3271136     AKia    A    G        0      0        2 
   3   chr3_3271136     AOna    A    G        0      0        2 
   3   chr3_3271136     ASom    A    G        0      0        2 
   3   chr3_3271136     HCab    A    G        1      2        2 
   3   chr3_3271136     HPrz    A    G        0      0        2 
   3   chr3_3271136     ZBoe    A    G      0.5      1        2 
   3   chr3_3271136     ZGre    A    G        0      0        2 
   3   chr3_3271136     ZHar    A    G        0      0        2 
   3   chr3_3271136   Sample    A    G        0      0        2 
   3   chr3_3281092     AAsi    A    G        0      0        2 
   3   chr3_3281092     AKia    A    G        0      0        2 
   3   chr3_3281092     AOna    A    G        0      0        2 
   3   chr3_3281092     ASom    A    G        0      0        2 
   3   chr3_3281092     HCab    A    G        0      0        2 
   3   chr3_3281092     HPrz    A    G        0      0        2 
   3   chr3_3281092     ZBoe    A    G      0.5      1        2 
   3   chr3_3281092     ZGre    A    G        0      0        2 
   3   chr3_3281092     ZHar    A    G        0      0        2 
   3   chr3_3281092   Sample    A    G        0      0        2 
   3   chr3_3281444     AAsi    G    A        0      0        2 
   3   chr3_3281444     AKia    G    A        0      0        2 
   3   chr3_3281444     AOna    G    A        0      0        2 
   3   chr3_3281444     ASom    G    A        0      0        2 
   3   chr3_3281444     HCab    G    A        0      0        2 
   3   chr3_3281444     HPrz    G    A      0.5      1        2 
   3   chr3_3281444     ZBoe    G    A        0      0        2 
   3   chr3_3281444     ZGre    G    A        0      0        2 
   3   chr3_3281444     ZHar    G    A        0      0        2 
   3   chr3_3281444   Sample    G    A        0      0        2 
   3   chr3_3283340     AAsi    C    G        0      0        2 
   3   chr3_3283340     AKia    C    G        0      0        2 
   3   chr3_3283340     AOna    C    G        0      0        2 
   3   chr3_3283340     ASom    C    G        0      0        2 
   3   chr3_3283340     HCab    C    G        1      2        2 
   3   chr3_3283340     HPrz    C    G      0.5      1        2 
   3   chr3_3283340     ZBoe    C    G        0      0        2 
   3   chr3_3283340     ZGre    C    G        0      0        2 
   3   chr3_3283340     ZHar    C    G        0      0        2 
   3   chr3_3283340   Sample    C    G        0      0        2 
   3   chr3_3285666     AAsi    T    C        0      0        2 
   3   chr3_3285666     AKia    T    C        0      0        2 
   3   chr3_3285666     AOna    T    C        0      0        2 
   3   chr3_3285666     ASom    T    C        0      0        2 
   3   chr3_3285666     HCab    T    C        1      2        2 
   3   chr3_3285666     HPrz    T    C        1      2        2 
   3   chr3_3285666     ZBoe    T    C        0      0        2 
   3   chr3_3285666     ZGre    T    C        0      0        2 
   3   chr3_3285666     ZHar    T    C        0      0        2 
   3   chr3_3285666   Sample    T    C        0      0        2 
   3   chr3_3286168     AAsi    A    G      0.5      1        2 
   3   chr3_3286168     AKia    A    G        0      0        2 
   3   chr3_3286168     AOna    A    G        0      0        2 
   3   chr3_3286168     ASom    A    G        0      0        2 
   3   chr3_3286168     HCab    A    G        0      0        2 
   3   chr3_3286168     HPrz    A    G        0      0        2 
   3   chr3_3286168     ZBoe    A    G        0      0        2 
   3   chr3_3286168     ZGre    A    G        0      0        2 
   3   chr3_3286168     ZHar    A    G        0      0        2 
   3   chr3_3286168   Sample    A    G        0      0        2 
   3   chr3_3308312     AAsi    C    A        0      0        2 
   3   chr3_3308312     AKia    C    A        1      2        2 
   3   chr3_3308312     AOna    C    A        1      2        2 
   3   chr3_3308312     ASom    C    A        0      0        2 
   3   chr3_3308312     HCab    C    A        0      0        2 
   3   chr3_3308312     HPrz    C    A        0      0        2 
   3   chr3_3308312     ZBoe    C    A        0      0        2 
   3   chr3_3308312     ZGre    C    A        0      0        2 
   3   chr3_3308312     ZHar    C    A        0      0        2 
   3   chr3_3308312   Sample    C    A        0      0        2 
   3   chr3_3311346     AAsi    T    C        0      0        2 
   3   chr3_3311346     AKia    T    C        0      0        2 
   3   chr3_3311346     AOna    T    C        0      0        2 
   3   chr3_3311346     ASom    T    C        0      0        2 
   3   chr3_3311346     HCab    T    C        1      2        2 
   3   chr3_3311346     HPrz    T    C        1      2        2 
   3   chr3_3311346     ZBoe    T    C        0      0        2 
   3   chr3_3311346     ZGre    T    C        0      0        2 
   3   chr3_3311346     ZHar    T    C        0      0        2 
   3   chr3_3311346   Sample    T    C        0      0        2 
   3   chr3_3311506     AAsi    G    T        0      0        2 
   3   chr3_3311506     AKia    G    T        0      0        2 
   3   chr3_3311506     AOna    G    T        0      0        2 
   3   chr3_3311506     ASom    G    T        0      0        2 
   3   chr3_3311506     HCab    G    T        0      0        2 
   3   chr3_3311506     HPrz    G    T        0      0        2 
   3   chr3_3311506     ZBoe    G    T        0      0        2 
   3   chr3_3311506     ZGre    G    T        0      0        2 
   3   chr3_3311506     ZHar    G    T        1      2        2 
   3   chr3_3311506   Sample    G    T        0      0        2 
   3   chr3_3317333     AAsi    A    C        0      0        2 
   3   chr3_3317333     AKia    A    C        0      0        2 
   3   chr3_3317333     AOna    A    C        0      0        2 
   3   chr3_3317333     ASom    A    C        0      0        2 
   3   chr3_3317333     HCab    A    C        0      0        2 
   3   chr3_3317333     HPrz    A    C        0      0        2 
   3   chr3_3317333     ZBoe    A    C        0      0        2 
   3   chr3_3317333     ZGre    A    C        0      0        2 
   3   chr3_3317333     ZHar    A    C      0.5      1        2 
   3   chr3_3317333   Sample    A    C        0      0        2 
   3   chr3_3322367     AAsi    G    T        0      0        2 
   3   chr3_3322367     AKia    G    T        0      0        2 
   3   chr3_3322367     AOna    G    T        0      0        2 
   3   chr3_3322367     ASom    G    T        0      0        2 
   3   chr3_3322367     HCab    G    T        1      2        2 
   3   chr3_3322367     HPrz    G    T        0      0        2 
   3   chr3_3322367     ZBoe    G    T        0      0        2 
   3   chr3_3322367     ZGre    G    T        0      0        2 
   3   chr3_3322367     ZHar    G    T        0      0        2 
   3   chr3_3322367   Sample    G    T        0      0        2 
   3   chr3_3323623     AAsi    T    C      0.5      1        2 
   3   chr3_3323623     AKia    T    C        0      0        2 
   3   chr3_3323623     AOna    T    C        0      0        2 
   3   chr3_3323623     ASom    T    C        0      0        2 
   3   chr3_3323623     HCab    T    C        0      0        2 
   3   chr3_3323623     HPrz    T    C      0.5      1        2 
   3   chr3_3323623     ZBoe    T    C        0      0        2 
   3   chr3_3323623     ZGre    T    C        0      0        2 
   3   chr3_3323623     ZHar    T    C        0      0        2 
   3   chr3_3323623   Sample    T    C        0      0        2 
   3   chr3_3324202     AAsi    A    G        0      0        2 
   3   chr3_3324202     AKia    A    G        0      0        2 
   3   chr3_3324202     AOna    A    G        0      0        2 
   3   chr3_3324202     ASom    A    G        0      0        2 
   3   chr3_3324202     HCab    A    G        0      0        2 
   3   chr3_3324202     HPrz    A    G        0      0        2 
   3   chr3_3324202     ZBoe    A    G        0      0        2 
   3   chr3_3324202     ZGre    A    G      0.5      1        2 
   3   chr3_3324202     ZHar    A    G        0      0        2 
   3   chr3_3324202   Sample    A    G        0      0        2 
   3   chr3_3326082     AAsi    G    A        0      0        2 
   3   chr3_3326082     AKia    G    A        0      0        2 
   3   chr3_3326082     AOna    G    A        0      0        2 
   3   chr3_3326082     ASom    G    A        0      0        2 
   3   chr3_3326082     HCab    G    A        1      2        2 
   3   chr3_3326082     HPrz    G    A        1      2        2 
   3   chr3_3326082     ZBoe    G    A        0      0        2 
   3   chr3_3326082     ZGre    G    A        0      0        2 
   3   chr3_3326082     ZHar    G    A        0      0        2 
   3   chr3_3326082   Sample    G    A        0      0        2 
   3   chr3_3327854     AAsi    G    C        0      0        2 
   3   chr3_3327854     AKia    G    C        0      0        2 
   3   chr3_3327854     AOna    G    C        0      0        2 
   3   chr3_3327854     ASom    G    C        0      0        2 
   3   chr3_3327854     HCab    G    C        1      2        2 
   3   chr3_3327854     HPrz    G    C        1      2        2 
   3   chr3_3327854     ZBoe    G    C        0      0        2 
   3   chr3_3327854     ZGre    G    C        0      0        2 
   3   chr3_3327854     ZHar    G    C        0      0        2 
   3   chr3_3327854   Sample    G    C        0      0        2 
   3   chr3_3332362     AAsi    T    C        0      0        2 
   3   chr3_3332362     AKia    T    C        0      0        2 
   3   chr3_3332362     AOna    T    C        0      0        2 
   3   chr3_3332362     ASom    T    C        0      0        2 
   3   chr3_3332362     HCab    T    C        0      0        2 
   3   chr3_3332362     HPrz    T    C      0.5      1        2 
   3   chr3_3332362     ZBoe    T    C        0      0        2 
   3   chr3_3332362     ZGre    T    C        0      0        2 
   3   chr3_3332362     ZHar    T    C        0      0        2 
   3   chr3_3332362   Sample    T    C        0      0        2 
   3   chr3_3349510     AAsi    C    G        0      0        2 
   3   chr3_3349510     AKia    C    G        0      0        2 
   3   chr3_3349510     AOna    C    G        0      0        2 
   3   chr3_3349510     ASom    C    G        0      0        2 
   3   chr3_3349510     HCab    C    G        0      0        2 
   3   chr3_3349510     HPrz    C    G        0      0        2 
   3   chr3_3349510     ZBoe    C    G      0.5      1        2 
   3   chr3_3349510     ZGre    C    G        0      0        2 
   3   chr3_3349510     ZHar    C    G        0      0        2 
   3   chr3_3349510   Sample    C    G        0      0        2 
   3   chr3_3358239     AAsi    T    C        0      0        2 
   3   chr3_3358239     AKia    T    C        0      0        2 
   3   chr3_3358239     AOna    T    C        0      0        2 
   3   chr3_3358239     ASom    T    C        0      0        2 
   3   chr3_3358239     HCab    T    C        0      0        2 
   3   chr3_3358239     HPrz    T    C        0      0        2 
   3   chr3_3358239     ZBoe    T    C        0      0        2 
   3   chr3_3358239     ZGre    T    C        1      2        2 
   3   chr3_3358239     ZHar    T    C        0      0        2 
   3   chr3_3358239   Sample    T    C        0      0        2 
   3   chr3_3363907     AAsi    G    T        0      0        2 
   3   chr3_3363907     AKia    G    T        0      0        2 
   3   chr3_3363907     AOna    G    T        0      0        2 
   3   chr3_3363907     ASom    G    T        0      0        2 
   3   chr3_3363907     HCab    G    T        0      0        2 
   3   chr3_3363907     HPrz    G    T        0      0        2 
   3   chr3_3363907     ZBoe    G    T        0      0        2 
   3   chr3_3363907     ZGre    G    T        0      0        2 
   3   chr3_3363907     ZHar    G    T        1      2        2 
   3   chr3_3363907   Sample    G    T        0      0        2 
   3   chr3_3372334     AAsi    T    C        0      0        2 
   3   chr3_3372334     AKia    T    C        0      0        2 
   3   chr3_3372334     AOna    T    C        0      0        2 
   3   chr3_3372334     ASom    T    C        0      0        2 
   3   chr3_3372334     HCab    T    C        0      0        2 
   3   chr3_3372334     HPrz    T    C        0      0        2 
   3   chr3_3372334     ZBoe    T    C        0      0        2 
   3   chr3_3372334     ZGre    T    C        0      0        2 
   3   chr3_3372334     ZHar    T    C      0.5      1        2 
   3   chr3_3372334   Sample    T    C        0      0        2 
   3   chr3_3374321     AAsi    A    G        0      0        2 
   3   chr3_3374321     AKia    A    G        0      0        2 
   3   chr3_3374321     AOna    A    G        0      0        2 
   3   chr3_3374321     ASom    A    G        0      0        2 
   3   chr3_3374321     HCab    A    G        0      0        2 
   3   chr3_3374321     HPrz    A    G        0      0        2 
   3   chr3_3374321     ZBoe    A    G        0      0        2 
   3   chr3_3374321     ZGre    A    G        0      0        2 
   3   chr3_3374321     ZHar    A    G        1      2        2 
   3   chr3_3374321   Sample    A    G        0      0        2 
   3   chr3_3378162     AAsi    T    C        0      0        2 
   3   chr3_3378162     AKia    T    C      0.5      1        2 
   3   chr3_3378162     AOna    T    C        0      0        2 
   3   chr3_3378162     ASom    T    C        0      0        2 
   3   chr3_3378162     HCab    T    C        0      0        2 
   3   chr3_3378162     HPrz    T    C        0      0        2 
   3   chr3_3378162     ZBoe    T    C        0      0        2 
   3   chr3_3378162     ZGre    T    C        0      0        2 
   3   chr3_3378162     ZHar    T    C        0      0        2 
   3   chr3_3378162   Sample    T    C        0      0        2 
   3   chr3_3384222     AAsi    T    A        0      0        2 
   3   chr3_3384222     AKia    T    A        0      0        2 
   3   chr3_3384222     AOna    T    A        0      0        2 
   3   chr3_3384222     ASom    T    A        0      0        2 
   3   chr3_3384222     HCab    T    A        0      0        2 
   3   chr3_3384222     HPrz    T    A        0      0        2 
   3   chr3_3384222     ZBoe    T    A        0      0        2 
   3   chr3_3384222     ZGre    T    A        0      0        2 
   3   chr3_3384222     ZHar    T    A        1      2        2 
   3   chr3_3384222   Sample    T    A        0      0        2 
   3   chr3_3387331     AAsi    C    T        0      0        2 
   3   chr3_3387331     AKia    C    T        0      0        2 
   3   chr3_3387331     AOna    C    T        0      0        2 
   3   chr3_3387331     ASom    C    T        0      0        2 
   3   chr3_3387331     HCab    C    T        1      2        2 
   3   chr3_3387331     HPrz    C    T        1      2        2 
   3   chr3_3387331     ZBoe    C    T        0      0        2 
   3   chr3_3387331     ZGre    C    T        0      0        2 
   3   chr3_3387331     ZHar    C    T        0      0        2 
   3   chr3_3387331   Sample    C    T        0      0        2 
   3   chr3_3390389     AAsi    A    C        0      0        2 
   3   chr3_3390389     AKia    A    C        0      0        2 
   3   chr3_3390389     AOna    A    C        0      0        2 
   3   chr3_3390389     ASom    A    C      0.5      1        2 
   3   chr3_3390389     HCab    A    C        0      0        2 
   3   chr3_3390389     HPrz    A    C        0      0        2 
   3   chr3_3390389     ZBoe    A    C        0      0        2 
   3   chr3_3390389     ZGre    A    C        0      0        2 
   3   chr3_3390389     ZHar    A    C        0      0        2 
   3   chr3_3390389   Sample    A    C        0      0        2 
   3   chr3_3397215     AAsi    C    A        0      0        2 
   3   chr3_3397215     AKia    C    A        0      0        2 
   3   chr3_3397215     AOna    C    A      0.5      1        2 
   3   chr3_3397215     ASom    C    A        0      0        2 
   3   chr3_3397215     HCab    C    A        0      0        2 
   3   chr3_3397215     HPrz    C    A        0      0        2 
   3   chr3_3397215     ZBoe    C    A        0      0        2 
   3   chr3_3397215     ZGre    C    A        0      0        2 
   3   chr3_3397215     ZHar    C    A        0      0        2 
   3   chr3_3397215   Sample    C    A        0      0        2 
   3   chr3_3399910     AAsi    G    T        0      0        2 
   3   chr3_3399910     AKia    G    T        1      2        2 
   3   chr3_3399910     AOna    G    T      0.5      1        2 
   3   chr3_3399910     ASom    G    T        0      0        2 
   3   chr3_3399910     HCab    G    T        0      0        2 
   3   chr3_3399910     HPrz    G    T        0      0        2 
   3   chr3_3399910     ZBoe    G    T        0      0        2 
   3   chr3_3399910     ZGre    G    T        0      0        2 
   3   chr3_3399910     ZHar    G    T        0      0        2 
   3   chr3_3399910   Sample    G    T        0      0        2 
   3   chr3_3401093     AAsi    G    C        0      0        2 
   3   chr3_3401093     AKia    G    C      0.5      1        2 
   3   chr3_3401093     AOna    G    C        0      0        2 
   3   chr3_3401093     ASom    G    C        0      0        2 
   3   chr3_3401093     HCab    G    C        0      0        2 
   3   chr3_3401093     HPrz    G    C        0      0        2 
   3   chr3_3401093     ZBoe    G    C        0      0        2 
   3   chr3_3401093     ZGre    G    C        0      0        2 
   3   chr3_3401093     ZHar    G    C        0      0        2 
   3   chr3_3401093   Sample    G    C        0      0        2 
   3   chr3_3404550     AAsi    G    T        0      0        2 
   3   chr3_3404550     AKia    G    T        0      0        2 
   3   chr3_3404550     AOna    G    T        0      0        2 
   3   chr3_3404550     ASom    G    T        0      0        2 
   3   chr3_3404550     HCab    G    T        0      0        2 
   3   chr3_3404550     HPrz    G    T        0      0        2 
   3   chr3_3404550     ZBoe    G    T        0      0        2 
   3   chr3_3404550     ZGre    G    T        1      2        2 
   3   chr3_3404550     ZHar    G    T        0      0        2 
   3   chr3_3404550   Sample    G    T        0      0        2 
   3   chr3_3406150     AAsi    A    G        0      0        2 
   3   chr3_3406150     AKia    A    G        0      0        2 
   3   chr3_3406150     AOna    A    G        0      0        2 
   3   chr3_3406150     ASom    A    G        0      0        2 
   3   chr3_3406150     HCab    A    G        0      0        2 
   3   chr3_3406150     HPrz    A    G        0      0        2 
   3   chr3_3406150     ZBoe    A    G        0      0        2 
   3   chr3_3406150     ZGre    A    G        1      2        2 
   3   chr3_3406150     ZHar    A    G        0      0        2 
   3   chr3_3406150   Sample    A    G        0      0        2 
   3   chr3_3407962     AAsi    T    C        0      0        2 
   3   chr3_3407962     AKia    T    C        0      0        2 
   3   chr3_3407962     AOna    T    C        0      0        2 
   3   chr3_3407962     ASom    T    C      0.5      1        2 
   3   chr3_3407962     HCab    T    C        0      0        2 
   3   chr3_3407962     HPrz    T    C        0      0        2 
   3   chr3_3407962     ZBoe    T    C        0      0        2 
   3   chr3_3407962     ZGre    T    C        0      0        2 
   3   chr3_3407962     ZHar    T    C        0      0        2 
   3   chr3_3407962   Sample    T    C        0      0        2 
   3   chr3_3408091     AAsi    T    C        0      0        2 
   3   chr3_3408091     AKia    T    C        0      0        2 
   3   chr3_3408091     AOna    T    C        0      0        2 
   3   chr3_3408091     ASom    T    C        0      0        2 
   3   chr3_3408091     HCab    T    C        1      2        2 
   3   chr3_3408091     HPrz    T    C        1      2        2 
   3   chr3_3408091     ZBoe    T    C        0      0        2 
   3   chr3_3408091     ZGre    T    C        0      0        2 
   3   chr3_3408091     ZHar    T    C        0      0        2 
   3   chr3_3408091   Sample    T    C        0      0        2 
   3   chr3_3410523     AAsi    T    C        0      0        2 
   3   chr3_3410523     AKia    T    C        0      0        2 
   3   chr3_3410523     AOna    T    C      0.5      1        2 
   3   chr3_3410523     ASom    T    C        0      0        2 
   3   chr3_3410523     HCab    T    C        0      0        2 
   3   chr3_3410523     HPrz    T    C        0      0        2 
   3   chr3_3410523     ZBoe    T    C        0      0        2 
   3   chr3_3410523     ZGre    T    C        0      0        2 
   3   chr3_3410523     ZHar    T    C        0      0        2 
   3   chr3_3410523   Sample    T    C        0      0        2 
   3   chr3_3411234     AAsi    T    C        1      2        2 
   3   chr3_3411234     AKia    T    C        1      2        2 
   3   chr3_3411234     AOna    T    C      0.5      1        2 
   3   chr3_3411234     ASom    T    C        0      0        2 
   3   chr3_3411234     HCab    T    C        0      0        2 
   3   chr3_3411234     HPrz    T    C        0      0        2 
   3   chr3_3411234     ZBoe    T    C        0      0        2 
   3   chr3_3411234     ZGre    T    C        0      0        2 
   3   chr3_3411234     ZHar    T    C        0      0        2 
   3   chr3_3411234   Sample    T    C        0      0        2 
   3   chr3_3420948     AAsi    T    C        0      0        2 
   3   chr3_3420948     AKia    T    C        0      0        2 
   3   chr3_3420948     AOna    T    C        0      0        2 
   3   chr3_3420948     ASom    T    C        0      0        2 
   3   chr3_3420948     HCab    T    C        0      0        2 
   3   chr3_3420948     HPrz    T    C        0      0        2 
   3   chr3_3420948     ZBoe    T    C      0.5      1        2 
   3   chr3_3420948     ZGre    T    C        0      0        2 
   3   chr3_3420948     ZHar    T    C        0      0        2 
   3   chr3_3420948   Sample    T    C        0      0        2 
   3   chr3_3423751     AAsi    C    G        0      0        2 
   3   chr3_3423751     AKia    C    G      0.5      1        2 
   3   chr3_3423751     AOna    C    G        0      0        2 
   3   chr3_3423751     ASom    C    G        0      0        2 
   3   chr3_3423751     HCab    C    G        0      0        2 
   3   chr3_3423751     HPrz    C    G        0      0        2 
   3   chr3_3423751     ZBoe    C    G        0      0        2 
   3   chr3_3423751     ZGre    C    G        0      0        2 
   3   chr3_3423751     ZHar    C    G        0      0        2 
   3   chr3_3423751   Sample    C    G        0      0        2 
   3   chr3_3426727     AAsi    G    A        0      0        2 
   3   chr3_3426727     AKia    G    A        0      0        2 
   3   chr3_3426727     AOna    G    A        0      0        2 
   3   chr3_3426727     ASom    G    A        0      0        2 
   3   chr3_3426727     HCab    G    A        1      2        2 
   3   chr3_3426727     HPrz    G    A        1      2        2 
   3   chr3_3426727     ZBoe    G    A        0      0        2 
   3   chr3_3426727     ZGre    G    A        0      0        2 
   3   chr3_3426727     ZHar    G    A        0      0        2 
   3   chr3_3426727   Sample    G    A        0      0        2 
   3   chr3_3426843     AAsi    C    T        0      0        2 
   3   chr3_3426843     AKia    C    T        0      0        2 
   3   chr3_3426843     AOna    C    T        0      0        2 
   3   chr3_3426843     ASom    C    T        0      0        2 
   3   chr3_3426843     HCab    C    T        0      0        2 
   3   chr3_3426843     HPrz    C    T      0.5      1        2 
   3   chr3_3426843     ZBoe    C    T        0      0        2 
   3   chr3_3426843     ZGre    C    T        0      0        2 
   3   chr3_3426843     ZHar    C    T        0      0        2 
   3   chr3_3426843   Sample    C    T        0      0        2 
   3   chr3_3429011     AAsi    G    C        0      0        2 
   3   chr3_3429011     AKia    G    C        0      0        2 
   3   chr3_3429011     AOna    G    C        1      2        2 
   3   chr3_3429011     ASom    G    C        0      0        2 
   3   chr3_3429011     HCab    G    C        0      0        2 
   3   chr3_3429011     HPrz    G    C        0      0        2 
   3   chr3_3429011     ZBoe    G    C        0      0        2 
   3   chr3_3429011     ZGre    G    C        0      0        2 
   3   chr3_3429011     ZHar    G    C        0      0        2 
   3   chr3_3429011   Sample    G    C        0      0        2 
   3   chr3_3429462     AAsi    A    G        0      0        2 
   3   chr3_3429462     AKia    A    G        0      0        2 
   3   chr3_3429462     AOna    A    G      0.5      1        2 
   3   chr3_3429462     ASom    A    G        0      0        2 
   3   chr3_3429462     HCab    A    G        0      0        2 
   3   chr3_3429462     HPrz    A    G        0      0        2 
   3   chr3_3429462     ZBoe    A    G        0      0        2 
   3   chr3_3429462     ZGre    A    G        0      0        2 
   3   chr3_3429462     ZHar    A    G        0      0        2 
   3   chr3_3429462   Sample    A    G        0      0        2 
   3   chr3_3432270     AAsi    C    T        0      0        2 
   3   chr3_3432270     AKia    C    T        0      0        2 
   3   chr3_3432270     AOna    C    T        0      0        2 
   3   chr3_3432270     ASom    C    T        0      0        2 
   3   chr3_3432270     HCab    C    T        1      2        2 
   3   chr3_3432270     HPrz    C    T        1      2        2 
   3   chr3_3432270     ZBoe    C    T        0      0        2 
   3   chr3_3432270     ZGre    C    T        0      0        2 
   3   chr3_3432270     ZHar    C    T        0      0        2 
   3   chr3_3432270   Sample    C    T        0      0        2 
   3   chr3_3446990     AAsi    T    C        0      0        2 
   3   chr3_3446990     AKia    T    C        0      0        2 
   3   chr3_3446990     AOna    T    C        0      0        2 
   3   chr3_3446990     ASom    T    C        0      0        2 
   3   chr3_3446990     HCab    T    C        1      2        2 
   3   chr3_3446990     HPrz    T    C        0      0        2 
   3   chr3_3446990     ZBoe    T    C        0      0        2 
   3   chr3_3446990     ZGre    T    C        0      0        2 
   3   chr3_3446990     ZHar    T    C        1      2        2 
   3   chr3_3446990   Sample    T    C        0      0        2 
   3   chr3_3447024     AAsi    C    G        0      0        2 
   3   chr3_3447024     AKia    C    G        0      0        2 
   3   chr3_3447024     AOna    C    G        0      0        2 
   3   chr3_3447024     ASom    C    G        0      0        2 
   3   chr3_3447024     HCab    C    G        0      0        2 
   3   chr3_3447024     HPrz    C    G        0      0        2 
   3   chr3_3447024     ZBoe    C    G        0      0        2 
   3   chr3_3447024     ZGre    C    G        0      0        2 
   3   chr3_3447024     ZHar    C    G        1      2        2 
   3   chr3_3447024   Sample    C    G        0      0        2 
   3   chr3_3447804     AAsi    T    C        0      0        2 
   3   chr3_3447804     AKia    T    C        0      0        2 
   3   chr3_3447804     AOna    T    C        0      0        2 
   3   chr3_3447804     ASom    T    C      0.5      1        2 
   3   chr3_3447804     HCab    T    C        0      0        2 
   3   chr3_3447804     HPrz    T    C        0      0        2 
   3   chr3_3447804     ZBoe    T    C        0      0        2 
   3   chr3_3447804     ZGre    T    C        0      0        2 
   3   chr3_3447804     ZHar    T    C        0      0        2 
   3   chr3_3447804   Sample    T    C        0      0        2 
   3   chr3_3453529     AAsi    C    T        0      0        2 
   3   chr3_3453529     AKia    C    T        0      0        2 
   3   chr3_3453529     AOna    C    T        0      0        2 
   3   chr3_3453529     ASom    C    T      0.5      1        2 
   3   chr3_3453529     HCab    C    T        0      0        2 
   3   chr3_3453529     HPrz    C    T        0      0        2 
   3   chr3_3453529     ZBoe    C    T        0      0        2 
   3   chr3_3453529     ZGre    C    T        0      0        2 
   3   chr3_3453529     ZHar    C    T        0      0        2 
   3   chr3_3453529   Sample    C    T        0      0        2 
   3   chr3_3470146     AAsi    C    T        0      0        2 
   3   chr3_3470146     AKia    C    T        0      0        2 
   3   chr3_3470146     AOna    C    T        0      0        2 
   3   chr3_3470146     ASom    C    T        0      0        2 
   3   chr3_3470146     HCab    C    T        0      0        2 
   3   chr3_3470146     HPrz    C    T        0      0        2 
   3   chr3_3470146     ZBoe    C    T      0.5      1        2 
   3   chr3_3470146     ZGre    C    T        0      0        2 
   3   chr3_3470146     ZHar    C    T        0      0        2 
   3   chr3_3470146   Sample    C    T        0      0        2 
   3   chr3_3478899     AAsi    T    C        0      0        2 
   3   chr3_3478899     AKia    T    C        0      0        2 
   3   chr3_3478899     AOna    T    C        0      0        2 
   3   chr3_3478899     ASom    T    C        0      0        2 
   3   chr3_3478899     HCab    T    C        1      2        2 
   3   chr3_3478899     HPrz    T    C        1      2        2 
   3   chr3_3478899     ZBoe    T    C        0      0        2 
   3   chr3_3478899     ZGre    T    C        0      0        2 
   3   chr3_3478899     ZHar    T    C        0      0        2 
   3   chr3_3478899   Sample    T    C        0      0        2 
   3   chr3_3480034     AAsi    T    C        0      0        2 
   3   chr3_3480034     AKia    T    C        0      0        2 
   3   chr3_3480034     AOna    T    C        0      0        2 
   3   chr3_3480034     ASom    T    C        0      0        2 
   3   chr3_3480034     HCab    T    C        0      0        2 
   3   chr3_3480034     HPrz    T    C        0      0        2 
   3   chr3_3480034     ZBoe    T    C        0      0        2 
   3   chr3_3480034     ZGre    T    C        0      0        2 
   3   chr3_3480034     ZHar    T    C        1      2        2 
   3   chr3_3480034   Sample    T    C        0      0        2 
   3   chr3_3482873     AAsi    T    C        0      0        2 
   3   chr3_3482873     AKia    T    C        0      0        2 
   3   chr3_3482873     AOna    T    C        0      0        2 
   3   chr3_3482873     ASom    T    C        0      0        2 
   3   chr3_3482873     HCab    T    C        0      0        2 
   3   chr3_3482873     HPrz    T    C        0      0        2 
   3   chr3_3482873     ZBoe    T    C        0      0        2 
   3   chr3_3482873     ZGre    T    C        0      0        2 
   3   chr3_3482873     ZHar    T    C        1      2        2 
   3   chr3_3482873   Sample    T    C        0      0        2 
   3   chr3_3482944     AAsi    C    T        0      0        2 
   3   chr3_3482944     AKia    C    T        0      0        2 
   3   chr3_3482944     AOna    C    T        0      0        2 
   3   chr3_3482944     ASom    C    T        0      0        2 
   3   chr3_3482944     HCab    C    T        1      2        2 
   3   chr3_3482944     HPrz    C    T        1      2        2 
   3   chr3_3482944     ZBoe    C    T        0      0        2 
   3   chr3_3482944     ZGre    C    T        0      0        2 
   3   chr3_3482944     ZHar    C    T        0      0        2 
   3   chr3_3482944   Sample    C    T        0      0        2 
   3   chr3_3484813     AAsi    A    C        0      0        2 
   3   chr3_3484813     AKia    A    C        0      0        2 
   3   chr3_3484813     AOna    A    C      0.5      1        2 
   3   chr3_3484813     ASom    A    C        0      0        2 
   3   chr3_3484813     HCab    A    C        0      0        2 
   3   chr3_3484813     HPrz    A    C        0      0        2 
   3   chr3_3484813     ZBoe    A    C        0      0        2 
   3   chr3_3484813     ZGre    A    C        0      0        2 
   3   chr3_3484813     ZHar    A    C        0      0        2 
   3   chr3_3484813   Sample    A    C        0      0        2 
   3   chr3_3490506     AAsi    G    A        0      0        2 
   3   chr3_3490506     AKia    G    A        0      0        2 
   3   chr3_3490506     AOna    G    A        0      0        2 
   3   chr3_3490506     ASom    G    A        0      0        2 
   3   chr3_3490506     HCab    G    A        1      2        2 
   3   chr3_3490506     HPrz    G    A        0      0        2 
   3   chr3_3490506     ZBoe    G    A        0      0        2 
   3   chr3_3490506     ZGre    G    A        0      0        2 
   3   chr3_3490506     ZHar    G    A        0      0        2 
   3   chr3_3490506   Sample    G    A        0      0        2 
   3   chr3_3493637     AAsi    T    C        1      2        2 
   3   chr3_3493637     AKia    T    C        1      2        2 
   3   chr3_3493637     AOna    T    C        1      2        2 
   3   chr3_3493637     ASom    T    C        1      2        2 
   3   chr3_3493637     HCab    T    C        0      0        2 
   3   chr3_3493637     HPrz    T    C        0      0        2 
   3   chr3_3493637     ZBoe    T    C        0      0        2 
   3   chr3_3493637     ZGre    T    C        0      0        2 
   3   chr3_3493637     ZHar    T    C        0      0        2 
   3   chr3_3493637   Sample    T    C        1      2        2 
   3   chr3_3494594     AAsi    C    T        0      0        2 
   3   chr3_3494594     AKia    C    T        0      0        2 
   3   chr3_3494594     AOna    C    T        0      0        2 
   3   chr3_3494594     ASom    C    T        0      0        2 
   3   chr3_3494594     HCab    C    T        0      0        2 
   3   chr3_3494594     HPrz    C    T        0      0        2 
   3   chr3_3494594     ZBoe    C    T      0.5      1        2 
   3   chr3_3494594     ZGre    C    T        1      2        2 
   3   chr3_3494594     ZHar    C    T        0      0        2 
   3   chr3_3494594   Sample    C    T        0      0        2 
   3   chr3_3500243     AAsi    T    G        0      0        2 
   3   chr3_3500243     AKia    T    G        0      0        2 
   3   chr3_3500243     AOna    T    G        1      2        2 
   3   chr3_3500243     ASom    T    G        0      0        2 
   3   chr3_3500243     HCab    T    G        0      0        2 
   3   chr3_3500243     HPrz    T    G        0      0        2 
   3   chr3_3500243     ZBoe    T    G        0      0        2 
   3   chr3_3500243     ZGre    T    G        0      0        2 
   3   chr3_3500243     ZHar    T    G        0      0        2 
   3   chr3_3500243   Sample    T    G        0      0        2 
   3   chr3_3501401     AAsi    G    C        0      0        2 
   3   chr3_3501401     AKia    G    C        0      0        2 
   3   chr3_3501401     AOna    G    C        0      0        2 
   3   chr3_3501401     ASom    G    C        0      0        2 
   3   chr3_3501401     HCab    G    C        0      0        2 
   3   chr3_3501401     HPrz    G    C        0      0        2 
   3   chr3_3501401     ZBoe    G    C      0.5      1        2 
   3   chr3_3501401     ZGre    G    C        0      0        2 
   3   chr3_3501401     ZHar    G    C        0      0        2 
   3   chr3_3501401   Sample    G    C        0      0        2 
   3   chr3_3503271     AAsi    T    C        0      0        2 
   3   chr3_3503271     AKia    T    C        0      0        2 
   3   chr3_3503271     AOna    T    C        0      0        2 
   3   chr3_3503271     ASom    T    C        0      0        2 
   3   chr3_3503271     HCab    T    C        1      2        2 
   3   chr3_3503271     HPrz    T    C        1      2        2 
   3   chr3_3503271     ZBoe    T    C        0      0        2 
   3   chr3_3503271     ZGre    T    C        0      0        2 
   3   chr3_3503271     ZHar    T    C        0      0        2 
   3   chr3_3503271   Sample    T    C        0      0        2 
   3   chr3_3510109     AAsi    T    C        0      0        2 
   3   chr3_3510109     AKia    T    C        0      0        2 
   3   chr3_3510109     AOna    T    C        0      0        2 
   3   chr3_3510109     ASom    T    C      0.5      1        2 
   3   chr3_3510109     HCab    T    C        0      0        2 
   3   chr3_3510109     HPrz    T    C        0      0        2 
   3   chr3_3510109     ZBoe    T    C        0      0        2 
   3   chr3_3510109     ZGre    T    C        0      0        2 
   3   chr3_3510109     ZHar    T    C        0      0        2 
   3   chr3_3510109   Sample    T    C        0      0        2 
   3   chr3_3515776     AAsi    A    T        0      0        2 
   3   chr3_3515776     AKia    A    T        0      0        2 
   3   chr3_3515776     AOna    A    T        0      0        2 
   3   chr3_3515776     ASom    A    T        0      0        2 
   3   chr3_3515776     HCab    A    T        0      0        2 
   3   chr3_3515776     HPrz    A    T        0      0        2 
   3   chr3_3515776     ZBoe    A    T      0.5      1        2 
   3   chr3_3515776     ZGre    A    T        0      0        2 
   3   chr3_3515776     ZHar    A    T        0      0        2 
   3   chr3_3515776   Sample    A    T        0      0        2 
   3   chr3_3516076     AAsi    G    T        0      0        2 
   3   chr3_3516076     AKia    G    T        0      0        2 
   3   chr3_3516076     AOna    G    T        0      0        2 
   3   chr3_3516076     ASom    G    T        0      0        2 
   3   chr3_3516076     HCab    G    T        1      2        2 
   3   chr3_3516076     HPrz    G    T        1      2        2 
   3   chr3_3516076     ZBoe    G    T        0      0        2 
   3   chr3_3516076     ZGre    G    T        0      0        2 
   3   chr3_3516076     ZHar    G    T        0      0        2 
   3   chr3_3516076   Sample    G    T        0      0        2 
   3   chr3_3520460     AAsi    G    A        0      0        2 
   3   chr3_3520460     AKia    G    A        0      0        2 
   3   chr3_3520460     AOna    G    A        0      0        2 
   3   chr3_3520460     ASom    G    A      0.5      1        2 
   3   chr3_3520460     HCab    G    A        0      0        2 
   3   chr3_3520460     HPrz    G    A        0      0        2 
   3   chr3_3520460     ZBoe    G    A        0      0        2 
   3   chr3_3520460     ZGre    G    A        0      0        2 
   3   chr3_3520460     ZHar    G    A        0      0        2 
   3   chr3_3520460   Sample    G    A        0      0        2 
   3   chr3_3522478     AAsi    T    C        0      0        2 
   3   chr3_3522478     AKia    T    C        0      0        2 
   3   chr3_3522478     AOna    T    C        0      0        2 
   3   chr3_3522478     ASom    T    C        0      0        2 
   3   chr3_3522478     HCab    T    C        0      0        2 
   3   chr3_3522478     HPrz    T    C        0      0        2 
   3   chr3_3522478     ZBoe    T    C      0.5      1        2 
   3   chr3_3522478     ZGre    T    C        0      0        2 
   3   chr3_3522478     ZHar    T    C        0      0        2 
   3   chr3_3522478   Sample    T    C        0      0        2 
   3   chr3_3523020     AAsi    A    G        0      0        2 
   3   chr3_3523020     AKia    A    G        0      0        2 
   3   chr3_3523020     AOna    A    G        0      0        2 
   3   chr3_3523020     ASom    A    G        0      0        2 
   3   chr3_3523020     HCab    A    G        1      2        2 
   3   chr3_3523020     HPrz    A    G        1      2        2 
   3   chr3_3523020     ZBoe    A    G        0      0        2 
   3   chr3_3523020     ZGre    A    G        0      0        2 
   3   chr3_3523020     ZHar    A    G        0      0        2 
   3   chr3_3523020   Sample    A    G        0      0        2 
   3   chr3_3533041     AAsi    C    T        0      0        2 
   3   chr3_3533041     AKia    C    T        0      0        2 
   3   chr3_3533041     AOna    C    T        0      0        2 
   3   chr3_3533041     ASom    C    T        0      0        2 
   3   chr3_3533041     HCab    C    T        1      2        2 
   3   chr3_3533041     HPrz    C    T      0.5      1        2 
   3   chr3_3533041     ZBoe    C    T        0      0        2 
   3   chr3_3533041     ZGre    C    T        0      0        2 
   3   chr3_3533041     ZHar    C    T        0      0        2 
   3   chr3_3533041   Sample    C    T        0      0        2 
   3   chr3_3533162     AAsi    C    T        0      0        2 
   3   chr3_3533162     AKia    C    T        0      0        2 
   3   chr3_3533162     AOna    C    T        0      0        2 
   3   chr3_3533162     ASom    C    T        0      0        2 
   3   chr3_3533162     HCab    C    T        1      2        2 
   3   chr3_3533162     HPrz    C    T        1      2        2 
   3   chr3_3533162     ZBoe    C    T        0      0        2 
   3   chr3_3533162     ZGre    C    T        0      0        2 
   3   chr3_3533162     ZHar    C    T        0      0        2 
   3   chr3_3533162   Sample    C    T        0      0        2 
   3   chr3_3535153     AAsi    A    G        0      0        2 
   3   chr3_3535153     AKia    A    G      0.5      1        2 
   3   chr3_3535153     AOna    A    G        0      0        2 
   3   chr3_3535153     ASom    A    G        0      0        2 
   3   chr3_3535153     HCab    A    G        0      0        2 
   3   chr3_3535153     HPrz    A    G        0      0        2 
   3   chr3_3535153     ZBoe    A    G        0      0        2 
   3   chr3_3535153     ZGre    A    G        0      0        2 
   3   chr3_3535153     ZHar    A    G        0      0        2 
   3   chr3_3535153   Sample    A    G        0      0        2 
   3   chr3_3537410     AAsi    G    T        0      0        2 
   3   chr3_3537410     AKia    G    T        0      0        2 
   3   chr3_3537410     AOna    G    T        0      0        2 
   3   chr3_3537410     ASom    G    T        0      0        2 
   3   chr3_3537410     HCab    G    T        1      2        2 
   3   chr3_3537410     HPrz    G    T        1      2        2 
   3   chr3_3537410     ZBoe    G    T        0      0        2 
   3   chr3_3537410     ZGre    G    T        0      0        2 
   3   chr3_3537410     ZHar    G    T        0      0        2 
   3   chr3_3537410   Sample    G    T        0      0        2 
   3   chr3_3548260     AAsi    A    G        0      0        2 
   3   chr3_3548260     AKia    A    G        0      0        2 
   3   chr3_3548260     AOna    A    G        0      0        2 
   3   chr3_3548260     ASom    A    G      0.5      1        2 
   3   chr3_3548260     HCab    A    G        0      0        2 
   3   chr3_3548260     HPrz    A    G        0      0        2 
   3   chr3_3548260     ZBoe    A    G        0      0        2 
   3   chr3_3548260     ZGre    A    G        0      0        2 
   3   chr3_3548260     ZHar    A    G        0      0        2 
   3   chr3_3548260   Sample    A    G        0      0        2 
   3   chr3_3549514     AAsi    T    C        0      0        2 
   3   chr3_3549514     AKia    T    C        0      0        2 
   3   chr3_3549514     AOna    T    C      0.5      1        2 
   3   chr3_3549514     ASom    T    C        0      0        2 
   3   chr3_3549514     HCab    T    C        0      0        2 
   3   chr3_3549514     HPrz    T    C        0      0        2 
   3   chr3_3549514     ZBoe    T    C        0      0        2 
   3   chr3_3549514     ZGre    T    C        0      0        2 
   3   chr3_3549514     ZHar    T    C        0      0        2 
   3   chr3_3549514   Sample    T    C        0      0        2 
   3   chr3_3553152     AAsi    A    G        0      0        2 
   3   chr3_3553152     AKia    A    G        0      0        2 
   3   chr3_3553152     AOna    A    G        0      0        2 
   3   chr3_3553152     ASom    A    G        0      0        2 
   3   chr3_3553152     HCab    A    G        1      2        2 
   3   chr3_3553152     HPrz    A    G        1      2        2 
   3   chr3_3553152     ZBoe    A    G        0      0        2 
   3   chr3_3553152     ZGre    A    G        0      0        2 
   3   chr3_3553152     ZHar    A    G        0      0        2 
   3   chr3_3553152   Sample    A    G        0      0        2 
   3   chr3_3555102     AAsi    T    G        0      0        2 
   3   chr3_3555102     AKia    T    G        0      0        2 
   3   chr3_3555102     AOna    T    G        0      0        2 
   3   chr3_3555102     ASom    T    G        0      0        2 
   3   chr3_3555102     HCab    T    G        0      0        2 
   3   chr3_3555102     HPrz    T    G        0      0        2 
   3   chr3_3555102     ZBoe    T    G        0      0        2 
   3   chr3_3555102     ZGre    T    G        0      0        2 
   3   chr3_3555102     ZHar    T    G        1      2        2 
   3   chr3_3555102   Sample    T    G        0      0        2 
   3   chr3_3556386     AAsi    G    C        0      0        2 
   3   chr3_3556386     AKia    G    C        0      0        2 
   3   chr3_3556386     AOna    G    C        0      0        2 
   3   chr3_3556386     ASom    G    C        0      0        2 
   3   chr3_3556386     HCab    G    C        0      0        2 
   3   chr3_3556386     HPrz    G    C        0      0        2 
   3   chr3_3556386     ZBoe    G    C        0      0        2 
   3   chr3_3556386     ZGre    G    C        0      0        2 
   3   chr3_3556386     ZHar    G    C        1      2        2 
   3   chr3_3556386   Sample    G    C        0      0        2 
   3   chr3_3557959     AAsi    A    G        0      0        2 
   3   chr3_3557959     AKia    A    G        0      0        2 
   3   chr3_3557959     AOna    A    G      0.5      1        2 
   3   chr3_3557959     ASom    A    G        0      0        2 
   3   chr3_3557959     HCab    A    G        0      0        2 
   3   chr3_3557959     HPrz    A    G        0      0        2 
   3   chr3_3557959     ZBoe    A    G        0      0        2 
   3   chr3_3557959     ZGre    A    G        0      0        2 
   3   chr3_3557959     ZHar    A    G        0      0        2 
   3   chr3_3557959   Sample    A    G        0      0        2 
   3   chr3_3558035     AAsi    T    C        0      0        2 
   3   chr3_3558035     AKia    T    C        1      2        2 
   3   chr3_3558035     AOna    T    C        0      0        2 
   3   chr3_3558035     ASom    T    C        0      0        2 
   3   chr3_3558035     HCab    T    C        0      0        2 
   3   chr3_3558035     HPrz    T    C        0      0        2 
   3   chr3_3558035     ZBoe    T    C        0      0        2 
   3   chr3_3558035     ZGre    T    C        1      2        2 
   3   chr3_3558035     ZHar    T    C        0      0        2 
   3   chr3_3558035   Sample    T    C        0      0        2 
   3   chr3_3560378     AAsi    T    C        0      0        2 
   3   chr3_3560378     AKia    T    C        0      0        2 
   3   chr3_3560378     AOna    T    C        0      0        2 
   3   chr3_3560378     ASom    T    C        0      0        2 
   3   chr3_3560378     HCab    T    C        1      2        2 
   3   chr3_3560378     HPrz    T    C        1      2        2 
   3   chr3_3560378     ZBoe    T    C        0      0        2 
   3   chr3_3560378     ZGre    T    C        0      0        2 
   3   chr3_3560378     ZHar    T    C        0      0        2 
   3   chr3_3560378   Sample    T    C        0      0        2 
   3   chr3_3560467     AAsi    T    C        0      0        2 
   3   chr3_3560467     AKia    T    C        0      0        2 
   3   chr3_3560467     AOna    T    C        0      0        2 
   3   chr3_3560467     ASom    T    C        0      0        2 
   3   chr3_3560467     HCab    T    C        0      0        2 
   3   chr3_3560467     HPrz    T    C        0      0        2 
   3   chr3_3560467     ZBoe    T    C        0      0        2 
   3   chr3_3560467     ZGre    T    C        1      2        2 
   3   chr3_3560467     ZHar    T    C        0      0        2 
   3   chr3_3560467   Sample    T    C        0      0        2 
   3   chr3_3564867     AAsi    C    T        0      0        2 
   3   chr3_3564867     AKia    C    T        0      0        2 
   3   chr3_3564867     AOna    C    T        0      0        2 
   3   chr3_3564867     ASom    C    T        0      0        2 
   3   chr3_3564867     HCab    C    T        1      2        2 
   3   chr3_3564867     HPrz    C    T        1      2        2 
   3   chr3_3564867     ZBoe    C    T        0      0        2 
   3   chr3_3564867     ZGre    C    T        0      0        2 
   3   chr3_3564867     ZHar    C    T        0      0        2 
   3   chr3_3564867   Sample    C    T        0      0        2 
   3   chr3_3566821     AAsi    T    G        0      0        2 
   3   chr3_3566821     AKia    T    G        1      2        2 
   3   chr3_3566821     AOna    T    G      0.5      1        2 
   3   chr3_3566821     ASom    T    G        0      0        2 
   3   chr3_3566821     HCab    T    G        0      0        2 
   3   chr3_3566821     HPrz    T    G        0      0        2 
   3   chr3_3566821     ZBoe    T    G        0      0        2 
   3   chr3_3566821     ZGre    T    G        0      0        2 
   3   chr3_3566821     ZHar    T    G        0      0        2 
   3   chr3_3566821   Sample    T    G        0      0        2 
   3   chr3_3569769     AAsi    G    C        0      0        2 
   3   chr3_3569769     AKia    G    C        1      2        2 
   3   chr3_3569769     AOna    G    C        1      2        2 
   3   chr3_3569769     ASom    G    C        0      0        2 
   3   chr3_3569769     HCab    G    C        0      0        2 
   3   chr3_3569769     HPrz    G    C        0      0        2 
   3   chr3_3569769     ZBoe    G    C        0      0        2 
   3   chr3_3569769     ZGre    G    C        0      0        2 
   3   chr3_3569769     ZHar    G    C        0      0        2 
   3   chr3_3569769   Sample    G    C        0      0        2 
   3   chr3_3570215     AAsi    T    C        0      0        2 
   3   chr3_3570215     AKia    T    C        0      0        2 
   3   chr3_3570215     AOna    T    C        0      0        2 
   3   chr3_3570215     ASom    T    C      0.5      1        2 
   3   chr3_3570215     HCab    T    C        0      0        2 
   3   chr3_3570215     HPrz    T    C        0      0        2 
   3   chr3_3570215     ZBoe    T    C        0      0        2 
   3   chr3_3570215     ZGre    T    C        0      0        2 
   3   chr3_3570215     ZHar    T    C        0      0        2 
   3   chr3_3570215   Sample    T    C        0      0        2 
   3   chr3_3581991     AAsi    T    C        0      0        2 
   3   chr3_3581991     AKia    T    C        0      0        2 
   3   chr3_3581991     AOna    T    C        0      0        2 
   3   chr3_3581991     ASom    T    C        0      0        2 
   3   chr3_3581991     HCab    T    C        0      0        2 
   3   chr3_3581991     HPrz    T    C        0      0        2 
   3   chr3_3581991     ZBoe    T    C        1      2        2 
   3   chr3_3581991     ZGre    T    C        0      0        2 
   3   chr3_3581991     ZHar    T    C        0      0        2 
   3   chr3_3581991   Sample    T    C        0      0        2 
   3   chr3_3589267     AAsi    C    T        0      0        2 
   3   chr3_3589267     AKia    C    T        0      0        2 
   3   chr3_3589267     AOna    C    T        0      0        2 
   3   chr3_3589267     ASom    C    T        0      0        2 
   3   chr3_3589267     HCab    C    T      0.5      1        2 
   3   chr3_3589267     HPrz    C    T        0      0        2 
   3   chr3_3589267     ZBoe    C    T        0      0        2 
   3   chr3_3589267     ZGre    C    T        0      0        2 
   3   chr3_3589267     ZHar    C    T        0      0        2 
   3   chr3_3589267   Sample    C    T        0      0        2 
   3   chr3_3589582     AAsi    T    C        0      0        2 
   3   chr3_3589582     AKia    T    C        0      0        2 
   3   chr3_3589582     AOna    T    C        0      0        2 
   3   chr3_3589582     ASom    T    C        0      0        2 
   3   chr3_3589582     HCab    T    C      0.5      1        2 
   3   chr3_3589582     HPrz    T    C        0      0        2 
   3   chr3_3589582     ZBoe    T    C        0      0        2 
   3   chr3_3589582     ZGre    T    C        0      0        2 
   3   chr3_3589582     ZHar    T    C        0      0        2 
   3   chr3_3589582   Sample    T    C        0      0        2 
   3   chr3_3597635     AAsi    A    C        0      0        2 
   3   chr3_3597635     AKia    A    C        0      0        2 
   3   chr3_3597635     AOna    A    C        0      0        2 
   3   chr3_3597635     ASom    A    C        0      0        2 
   3   chr3_3597635     HCab    A    C        0      0        2 
   3   chr3_3597635     HPrz    A    C        0      0        2 
   3   chr3_3597635     ZBoe    A    C        0      0        2 
   3   chr3_3597635     ZGre    A    C        0      0        2 
   3   chr3_3597635     ZHar    A    C      0.5      1        2 
   3   chr3_3597635   Sample    A    C        0      0        2 
   3   chr3_3598351     AAsi    G    C        0      0        2 
   3   chr3_3598351     AKia    G    C        0      0        2 
   3   chr3_3598351     AOna    G    C        0      0        2 
   3   chr3_3598351     ASom    G    C        0      0        2 
   3   chr3_3598351     HCab    G    C      0.5      1        2 
   3   chr3_3598351     HPrz    G    C      0.5      1        2 
   3   chr3_3598351     ZBoe    G    C        0      0        2 
   3   chr3_3598351     ZGre    G    C        0      0        2 
   3   chr3_3598351     ZHar    G    C        0      0        2 
   3   chr3_3598351   Sample    G    C        0      0        2 
   3   chr3_3602564     AAsi    T    C        0      0        2 
   3   chr3_3602564     AKia    T    C        0      0        2 
   3   chr3_3602564     AOna    T    C        0      0        2 
   3   chr3_3602564     ASom    T    C        0      0        2 
   3   chr3_3602564     HCab    T    C        1      2        2 
   3   chr3_3602564     HPrz    T    C        1      2        2 
   3   chr3_3602564     ZBoe    T    C        0      0        2 
   3   chr3_3602564     ZGre    T    C        0      0        2 
   3   chr3_3602564     ZHar    T    C        0      0        2 
   3   chr3_3602564   Sample    T    C        0      0        2 
   3   chr3_3615415     AAsi    C    T        0      0        2 
   3   chr3_3615415     AKia    C    T        0      0        2 
   3   chr3_3615415     AOna    C    T        0      0        2 
   3   chr3_3615415     ASom    C    T        0      0        2 
   3   chr3_3615415     HCab    C    T        1      2        2 
   3   chr3_3615415     HPrz    C    T        1      2        2 
   3   chr3_3615415     ZBoe    C    T        0      0        2 
   3   chr3_3615415     ZGre    C    T        0      0        2 
   3   chr3_3615415     ZHar    C    T        0      0        2 
   3   chr3_3615415   Sample    C    T        0      0        2 
   3   chr3_3619865     AAsi    G    A        0      0        2 
   3   chr3_3619865     AKia    G    A        0      0        2 
   3   chr3_3619865     AOna    G    A      0.5      1        2 
   3   chr3_3619865     ASom    G    A        0      0        2 
   3   chr3_3619865     HCab    G    A        0      0        2 
   3   chr3_3619865     HPrz    G    A        0      0        2 
   3   chr3_3619865     ZBoe    G    A        0      0        2 
   3   chr3_3619865     ZGre    G    A        0      0        2 
   3   chr3_3619865     ZHar    G    A        0      0        2 
   3   chr3_3619865   Sample    G    A        0      0        2 
   3   chr3_3620265     AAsi    T    G        0      0        2 
   3   chr3_3620265     AKia    T    G        1      2        2 
   3   chr3_3620265     AOna    T    G        1      2        2 
   3   chr3_3620265     ASom    T    G        0      0        2 
   3   chr3_3620265     HCab    T    G        0      0        2 
   3   chr3_3620265     HPrz    T    G        0      0        2 
   3   chr3_3620265     ZBoe    T    G        0      0        2 
   3   chr3_3620265     ZGre    T    G        0      0        2 
   3   chr3_3620265     ZHar    T    G        0      0        2 
   3   chr3_3620265   Sample    T    G        0      0        2 
   3   chr3_3621177     AAsi    C    G        0      0        2 
   3   chr3_3621177     AKia    C    G        0      0        2 
   3   chr3_3621177     AOna    C    G        0      0        2 
   3   chr3_3621177     ASom    C    G        0      0        2 
   3   chr3_3621177     HCab    C    G        0      0        2 
   3   chr3_3621177     HPrz    C    G        0      0        2 
   3   chr3_3621177     ZBoe    C    G      0.5      1        2 
   3   chr3_3621177     ZGre    C    G        0      0        2 
   3   chr3_3621177     ZHar    C    G        0      0        2 
   3   chr3_3621177   Sample    C    G        0      0        2 
   3   chr3_3630594     AAsi    T    C        0      0        2 
   3   chr3_3630594     AKia    T    C        0      0        2 
   3   chr3_3630594     AOna    T    C        0      0        2 
   3   chr3_3630594     ASom    T    C        0      0        2 
   3   chr3_3630594     HCab    T    C        0      0        2 
   3   chr3_3630594     HPrz    T    C        0      0        2 
   3   chr3_3630594     ZBoe    T    C        0      0        2 
   3   chr3_3630594     ZGre    T    C        0      0        2 
   3   chr3_3630594     ZHar    T    C        1      2        2 
   3   chr3_3630594   Sample    T    C        0      0        2 
   3   chr3_3633645     AAsi    G    A        0      0        2 
   3   chr3_3633645     AKia    G    A        0      0        2 
   3   chr3_3633645     AOna    G    A        0      0        2 
   3   chr3_3633645     ASom    G    A        0      0        2 
   3   chr3_3633645     HCab    G    A        1      2        2 
   3   chr3_3633645     HPrz    G    A        1      2        2 
   3   chr3_3633645     ZBoe    G    A        0      0        2 
   3   chr3_3633645     ZGre    G    A        0      0        2 
   3   chr3_3633645     ZHar    G    A        0      0        2 
   3   chr3_3633645   Sample    G    A        0      0        2 
   3   chr3_3637015     AAsi    C    T        0      0        2 
   3   chr3_3637015     AKia    C    T        0      0        2 
   3   chr3_3637015     AOna    C    T        0      0        2 
   3   chr3_3637015     ASom    C    T        0      0        2 
   3   chr3_3637015     HCab    C    T        1      2        2 
   3   chr3_3637015     HPrz    C    T        1      2        2 
   3   chr3_3637015     ZBoe    C    T        0      0        2 
   3   chr3_3637015     ZGre    C    T        0      0        2 
   3   chr3_3637015     ZHar    C    T        0      0        2 
   3   chr3_3637015   Sample    C    T        0      0        2 
   3   chr3_3650932     AAsi    G    C        0      0        2 
   3   chr3_3650932     AKia    G    C        0      0        2 
   3   chr3_3650932     AOna    G    C        0      0        2 
   3   chr3_3650932     ASom    G    C        0      0        2 
   3   chr3_3650932     HCab    G    C        0      0        2 
   3   chr3_3650932     HPrz    G    C      0.5      1        2 
   3   chr3_3650932     ZBoe    G    C        0      0        2 
   3   chr3_3650932     ZGre    G    C        0      0        2 
   3   chr3_3650932     ZHar    G    C        0      0        2 
   3   chr3_3650932   Sample    G    C        0      0        2 
   3   chr3_3651375     AAsi    A    G        0      0        2 
   3   chr3_3651375     AKia    A    G        0      0        2 
   3   chr3_3651375     AOna    A    G        0      0        2 
   3   chr3_3651375     ASom    A    G        0      0        2 
   3   chr3_3651375     HCab    A    G        1      2        2 
   3   chr3_3651375     HPrz    A    G        1      2        2 
   3   chr3_3651375     ZBoe    A    G        0      0        2 
   3   chr3_3651375     ZGre    A    G        0      0        2 
   3   chr3_3651375     ZHar    A    G        0      0        2 
   3   chr3_3651375   Sample    A    G        0      0        2 
   3   chr3_3652932     AAsi    A    G        0      0        2 
   3   chr3_3652932     AKia    A    G        0      0        2 
   3   chr3_3652932     AOna    A    G        1      2        2 
   3   chr3_3652932     ASom    A    G        0      0        2 
   3   chr3_3652932     HCab    A    G        0      0        2 
   3   chr3_3652932     HPrz    A    G        0      0        2 
   3   chr3_3652932     ZBoe    A    G        0      0        2 
   3   chr3_3652932     ZGre    A    G        0      0        2 
   3   chr3_3652932     ZHar    A    G        0      0        2 
   3   chr3_3652932   Sample    A    G        0      0        2 
   3   chr3_3660910     AAsi    G    A        0      0        2 
   3   chr3_3660910     AKia    G    A        0      0        2 
   3   chr3_3660910     AOna    G    A      0.5      1        2 
   3   chr3_3660910     ASom    G    A        0      0        2 
   3   chr3_3660910     HCab    G    A        0      0        2 
   3   chr3_3660910     HPrz    G    A        0      0        2 
   3   chr3_3660910     ZBoe    G    A        0      0        2 
   3   chr3_3660910     ZGre    G    A        0      0        2 
   3   chr3_3660910     ZHar    G    A        0      0        2 
   3   chr3_3660910   Sample    G    A        0      0        2 
   3   chr3_3666966     AAsi    C    T        0      0        2 
   3   chr3_3666966     AKia    C    T        0      0        2 
   3   chr3_3666966     AOna    C    T      0.5      1        2 
   3   chr3_3666966     ASom    C    T        0      0        2 
   3   chr3_3666966     HCab    C    T        0      0        2 
   3   chr3_3666966     HPrz    C    T        0      0        2 
   3   chr3_3666966     ZBoe    C    T        0      0        2 
   3   chr3_3666966     ZGre    C    T        0      0        2 
   3   chr3_3666966     ZHar    C    T        0      0        2 
   3   chr3_3666966   Sample    C    T        0      0        2 
   3   chr3_3671535     AAsi    T    G        0      0        2 
   3   chr3_3671535     AKia    T    G        0      0        2 
   3   chr3_3671535     AOna    T    G        0      0        2 
   3   chr3_3671535     ASom    T    G        0      0        2 
   3   chr3_3671535     HCab    T    G        1      2        2 
   3   chr3_3671535     HPrz    T    G        1      2        2 
   3   chr3_3671535     ZBoe    T    G        0      0        2 
   3   chr3_3671535     ZGre    T    G        0      0        2 
   3   chr3_3671535     ZHar    T    G        0      0        2 
   3   chr3_3671535   Sample    T    G        0      0        2 
   3   chr3_3672435     AAsi    T    C        0      0        2 
   3   chr3_3672435     AKia    T    C        0      0        2 
   3   chr3_3672435     AOna    T    C        0      0        2 
   3   chr3_3672435     ASom    T    C        0      0        2 
   3   chr3_3672435     HCab    T    C        0      0        2 
   3   chr3_3672435     HPrz    T    C        0      0        2 
   3   chr3_3672435     ZBoe    T    C      0.5      1        2 
   3   chr3_3672435     ZGre    T    C        0      0        2 
   3   chr3_3672435     ZHar    T    C        0      0        2 
   3   chr3_3672435   Sample    T    C        0      0        2 
   3   chr3_3673648     AAsi    A    G        0      0        2 
   3   chr3_3673648     AKia    A    G      0.5      1        2 
   3   chr3_3673648     AOna    A    G        0      0        2 
   3   chr3_3673648     ASom    A    G        0      0        2 
   3   chr3_3673648     HCab    A    G        0      0        2 
   3   chr3_3673648     HPrz    A    G        0      0        2 
   3   chr3_3673648     ZBoe    A    G        0      0        2 
   3   chr3_3673648     ZGre    A    G        0      0        2 
   3   chr3_3673648     ZHar    A    G        0      0        2 
   3   chr3_3673648   Sample    A    G        0      0        2 
   3   chr3_3674472     AAsi    C    T        0      0        2 
   3   chr3_3674472     AKia    C    T        0      0        2 
   3   chr3_3674472     AOna    C    T        0      0        2 
   3   chr3_3674472     ASom    C    T        0      0        2 
   3   chr3_3674472     HCab    C    T        1      2        2 
   3   chr3_3674472     HPrz    C    T        1      2        2 
   3   chr3_3674472     ZBoe    C    T        0      0        2 
   3   chr3_3674472     ZGre    C    T        0      0        2 
   3   chr3_3674472     ZHar    C    T        0      0        2 
   3   chr3_3674472   Sample    C    T        0      0        2 
   3   chr3_3683784     AAsi    G    A        0      0        2 
   3   chr3_3683784     AKia    G    A        0      0        2 
   3   chr3_3683784     AOna    G    A        0      0        2 
   3   chr3_3683784     ASom    G    A        0      0        2 
   3   chr3_3683784     HCab    G    A        1      2        2 
   3   chr3_3683784     HPrz    G    A        1      2        2 
   3   chr3_3683784     ZBoe    G    A        0      0        2 
   3   chr3_3683784     ZGre    G    A        0      0        2 
   3   chr3_3683784     ZHar    G    A        0      0        2 
   3   chr3_3683784   Sample    G    A        0      0        2 
   3   chr3_3685168     AAsi    A    C        0      0        2 
   3   chr3_3685168     AKia    A    C        0      0        2 
   3   chr3_3685168     AOna    A    C        0      0        2 
   3   chr3_3685168     ASom    A    C        0      0        2 
   3   chr3_3685168     HCab    A    C        0      0        2 
   3   chr3_3685168     HPrz    A    C        0      0        2 
   3   chr3_3685168     ZBoe    A    C        0      0        2 
   3   chr3_3685168     ZGre    A    C        0      0        2 
   3   chr3_3685168     ZHar    A    C      0.5      1        2 
   3   chr3_3685168   Sample    A    C        0      0        2 
   3   chr3_3686287     AAsi    G    T        0      0        2 
   3   chr3_3686287     AKia    G    T        0      0        2 
   3   chr3_3686287     AOna    G    T        0      0        2 
   3   chr3_3686287     ASom    G    T        0      0        2 
   3   chr3_3686287     HCab    G    T        0      0        2 
   3   chr3_3686287     HPrz    G    T        0      0        2 
   3   chr3_3686287     ZBoe    G    T        0      0        2 
   3   chr3_3686287     ZGre    G    T        1      2        2 
   3   chr3_3686287     ZHar    G    T        0      0        2 
   3   chr3_3686287   Sample    G    T        0      0        2 
   3   chr3_3686317     AAsi    G    A        0      0        2 
   3   chr3_3686317     AKia    G    A        0      0        2 
   3   chr3_3686317     AOna    G    A      0.5      1        2 
   3   chr3_3686317     ASom    G    A        0      0        2 
   3   chr3_3686317     HCab    G    A        0      0        2 
   3   chr3_3686317     HPrz    G    A        0      0        2 
   3   chr3_3686317     ZBoe    G    A        0      0        2 
   3   chr3_3686317     ZGre    G    A        0      0        2 
   3   chr3_3686317     ZHar    G    A        0      0        2 
   3   chr3_3686317   Sample    G    A        0      0        2 
   3   chr3_3686511     AAsi    T    C        0      0        2 
   3   chr3_3686511     AKia    T    C        0      0        2 
   3   chr3_3686511     AOna    T    C        0      0        2 
   3   chr3_3686511     ASom    T    C        0      0        2 
   3   chr3_3686511     HCab    T    C        0      0        2 
   3   chr3_3686511     HPrz    T    C        0      0        2 
   3   chr3_3686511     ZBoe    T    C        0      0        2 
   3   chr3_3686511     ZGre    T    C        0      0        2 
   3   chr3_3686511     ZHar    T    C      0.5      1        2 
   3   chr3_3686511   Sample    T    C        0      0        2 
   3   chr3_3687393     AAsi    C    G        1      2        2 
   3   chr3_3687393     AKia    C    G        0      0        2 
   3   chr3_3687393     AOna    C    G        0      0        2 
   3   chr3_3687393     ASom    C    G        1      2        2 
   3   chr3_3687393     HCab    C    G        1      2        2 
   3   chr3_3687393     HPrz    C    G        1      2        2 
   3   chr3_3687393     ZBoe    C    G        0      0        2 
   3   chr3_3687393     ZGre    C    G        0      0        2 
   3   chr3_3687393     ZHar    C    G        0      0        2 
   3   chr3_3687393   Sample    C    G        1      2        2 
   3   chr3_3687617     AAsi    T    C        1      2        2 
   3   chr3_3687617     AKia    T    C        0      0        2 
   3   chr3_3687617     AOna    T    C        0      0        2 
   3   chr3_3687617     ASom    T    C      0.5      1        2 
   3   chr3_3687617     HCab    T    C        0      0        2 
   3   chr3_3687617     HPrz    T    C        0      0        2 
   3   chr3_3687617     ZBoe    T    C        0      0        2 
   3   chr3_3687617     ZGre    T    C        0      0        2 
   3   chr3_3687617     ZHar    T    C        0      0        2 
   3   chr3_3687617   Sample    T    C        1      2        2 
   3   chr3_3693310     AAsi    A    G        0      0        2 
   3   chr3_3693310     AKia    A    G        0      0        2 
   3   chr3_3693310     AOna    A    G        0      0        2 
   3   chr3_3693310     ASom    A    G        1      2        2 
   3   chr3_3693310     HCab    A    G        0      0        2 
   3   chr3_3693310     HPrz    A    G        0      0        2 
   3   chr3_3693310     ZBoe    A    G        0      0        2 
   3   chr3_3693310     ZGre    A    G        0      0        2 
   3   chr3_3693310     ZHar    A    G        0      0        2 
   3   chr3_3693310   Sample    A    G        0      0        2 
   3   chr3_3697231     AAsi    T    C        0      0        2 
   3   chr3_3697231     AKia    T    C        1      2        2 
   3   chr3_3697231     AOna    T    C        0      0        2 
   3   chr3_3697231     ASom    T    C        0      0        2 
   3   chr3_3697231     HCab    T    C        0      0        2 
   3   chr3_3697231     HPrz    T    C        0      0        2 
   3   chr3_3697231     ZBoe    T    C        0      0        2 
   3   chr3_3697231     ZGre    T    C        0      0        2 
   3   chr3_3697231     ZHar    T    C        0      0        2 
   3   chr3_3697231   Sample    T    C        0      0        2 
   3   chr3_3701146     AAsi    T    C        0      0        2 
   3   chr3_3701146     AKia    T    C        1      2        2 
   3   chr3_3701146     AOna    T    C        1      2        2 
   3   chr3_3701146     ASom    T    C        0      0        2 
   3   chr3_3701146     HCab    T    C        0      0        2 
   3   chr3_3701146     HPrz    T    C        0      0        2 
   3   chr3_3701146     ZBoe    T    C        0      0        2 
   3   chr3_3701146     ZGre    T    C        0      0        2 
   3   chr3_3701146     ZHar    T    C        0      0        2 
   3   chr3_3701146   Sample    T    C        0      0        2 
   3   chr3_3705454     AAsi    A    G        0      0        2 
   3   chr3_3705454     AKia    A    G        0      0        2 
   3   chr3_3705454     AOna    A    G        0      0        2 
   3   chr3_3705454     ASom    A    G        0      0        2 
   3   chr3_3705454     HCab    A    G        0      0        2 
   3   chr3_3705454     HPrz    A    G        0      0        2 
   3   chr3_3705454     ZBoe    A    G        1      2        2 
   3   chr3_3705454     ZGre    A    G        0      0        2 
   3   chr3_3705454     ZHar    A    G        0      0        2 
   3   chr3_3705454   Sample    A    G        0      0        2 
   3   chr3_3711354     AAsi    G    C        0      0        2 
   3   chr3_3711354     AKia    G    C        0      0        2 
   3   chr3_3711354     AOna    G    C        0      0        2 
   3   chr3_3711354     ASom    G    C        0      0        2 
   3   chr3_3711354     HCab    G    C        0      0        2 
   3   chr3_3711354     HPrz    G    C        0      0        2 
   3   chr3_3711354     ZBoe    G    C      0.5      1        2 
   3   chr3_3711354     ZGre    G    C        0      0        2 
   3   chr3_3711354     ZHar    G    C        0      0        2 
   3   chr3_3711354   Sample    G    C        0      0        2 
   3   chr3_3714673     AAsi    G    A        0      0        2 
   3   chr3_3714673     AKia    G    A        0      0        2 
   3   chr3_3714673     AOna    G    A        0      0        2 
   3   chr3_3714673     ASom    G    A        0      0        2 
   3   chr3_3714673     HCab    G    A        0      0        2 
   3   chr3_3714673     HPrz    G    A      0.5      1        2 
   3   chr3_3714673     ZBoe    G    A        0      0        2 
   3   chr3_3714673     ZGre    G    A        0      0        2 
   3   chr3_3714673     ZHar    G    A        0      0        2 
   3   chr3_3714673   Sample    G    A        0      0        2 
   3   chr3_3722672     AAsi    C    A        0      0        2 
   3   chr3_3722672     AKia    C    A        0      0        2 
   3   chr3_3722672     AOna    C    A        0      0        2 
   3   chr3_3722672     ASom    C    A        0      0        2 
   3   chr3_3722672     HCab    C    A      0.5      1        2 
   3   chr3_3722672     HPrz    C    A        0      0        2 
   3   chr3_3722672     ZBoe    C    A        0      0        2 
   3   chr3_3722672     ZGre    C    A        0      0        2 
   3   chr3_3722672     ZHar    C    A        0      0        2 
   3   chr3_3722672   Sample    C    A        0      0        2 
   3   chr3_3725646     AAsi    A    G        0      0        2 
   3   chr3_3725646     AKia    A    G        0      0        2 
   3   chr3_3725646     AOna    A    G        0      0        2 
   3   chr3_3725646     ASom    A    G        0      0        2 
   3   chr3_3725646     HCab    A    G        0      0        2 
   3   chr3_3725646     HPrz    A    G        0      0        2 
   3   chr3_3725646     ZBoe    A    G        0      0        2 
   3   chr3_3725646     ZGre    A    G        0      0        2 
   3   chr3_3725646     ZHar    A    G        1      2        2 
   3   chr3_3725646   Sample    A    G        0      0        2 
   3   chr3_3744439     AAsi    C    T        0      0        2 
   3   chr3_3744439     AKia    C    T        0      0        2 
   3   chr3_3744439     AOna    C    T        0      0        2 
   3   chr3_3744439     ASom    C    T        0      0        2 
   3   chr3_3744439     HCab    C    T      0.5      1        2 
   3   chr3_3744439     HPrz    C    T      0.5      1        2 
   3   chr3_3744439     ZBoe    C    T        0      0        2 
   3   chr3_3744439     ZGre    C    T        0      0        2 
   3   chr3_3744439     ZHar    C    T        0      0        2 
   3   chr3_3744439   Sample    C    T        0      0        2 
   3   chr3_3744961     AAsi    A    G        0      0        2 
   3   chr3_3744961     AKia    A    G        1      2        2 
   3   chr3_3744961     AOna    A    G      0.5      1        2 
   3   chr3_3744961     ASom    A    G        0      0        2 
   3   chr3_3744961     HCab    A    G        0      0        2 
   3   chr3_3744961     HPrz    A    G        0      0        2 
   3   chr3_3744961     ZBoe    A    G        0      0        2 
   3   chr3_3744961     ZGre    A    G        0      0        2 
   3   chr3_3744961     ZHar    A    G        0      0        2 
   3   chr3_3744961   Sample    A    G        0      0        2 
   3   chr3_3752134     AAsi    T    G        0      0        2 
   3   chr3_3752134     AKia    T    G        0      0        2 
   3   chr3_3752134     AOna    T    G        0      0        2 
   3   chr3_3752134     ASom    T    G        0      0        2 
   3   chr3_3752134     HCab    T    G        0      0        2 
   3   chr3_3752134     HPrz    T    G        0      0        2 
   3   chr3_3752134     ZBoe    T    G        0      0        2 
   3   chr3_3752134     ZGre    T    G      0.5      1        2 
   3   chr3_3752134     ZHar    T    G        0      0        2 
   3   chr3_3752134   Sample    T    G        0      0        2 
   3   chr3_3761681     AAsi    A    G        0      0        2 
   3   chr3_3761681     AKia    A    G      0.5      1        2 
   3   chr3_3761681     AOna    A    G      0.5      1        2 
   3   chr3_3761681     ASom    A    G        0      0        2 
   3   chr3_3761681     HCab    A    G        0      0        2 
   3   chr3_3761681     HPrz    A    G        0      0        2 
   3   chr3_3761681     ZBoe    A    G        0      0        2 
   3   chr3_3761681     ZGre    A    G        0      0        2 
   3   chr3_3761681     ZHar    A    G        0      0        2 
   3   chr3_3761681   Sample    A    G        0      0        2 
   3   chr3_3764470     AAsi    C    G        0      0        2 
   3   chr3_3764470     AKia    C    G        0      0        2 
   3   chr3_3764470     AOna    C    G        0      0        2 
   3   chr3_3764470     ASom    C    G        0      0        2 
   3   chr3_3764470     HCab    C    G        1      2        2 
   3   chr3_3764470     HPrz    C    G        1      2        2 
   3   chr3_3764470     ZBoe    C    G        0      0        2 
   3   chr3_3764470     ZGre    C    G        0      0        2 
   3   chr3_3764470     ZHar    C    G        0      0        2 
   3   chr3_3764470   Sample    C    G        0      0        2 
   3   chr3_3782164     AAsi    C    T        0      0        2 
   3   chr3_3782164     AKia    C    T        0      0        2 
   3   chr3_3782164     AOna    C    T        0      0        2 
   3   chr3_3782164     ASom    C    T        0      0        2 
   3   chr3_3782164     HCab    C    T        1      2        2 
   3   chr3_3782164     HPrz    C    T        1      2        2 
   3   chr3_3782164     ZBoe    C    T        0      0        2 
   3   chr3_3782164     ZGre    C    T        0      0        2 
   3   chr3_3782164     ZHar    C    T        0      0        2 
   3   chr3_3782164   Sample    C    T        0      0        2 
   3   chr3_3782630     AAsi    G    T        0      0        2 
   3   chr3_3782630     AKia    G    T        0      0        2 
   3   chr3_3782630     AOna    G    T        0      0        2 
   3   chr3_3782630     ASom    G    T        0      0        2 
   3   chr3_3782630     HCab    G    T        0      0        2 
   3   chr3_3782630     HPrz    G    T        0      0        2 
   3   chr3_3782630     ZBoe    G    T        0      0        2 
   3   chr3_3782630     ZGre    G    T        1      2        2 
   3   chr3_3782630     ZHar    G    T        0      0        2 
   3   chr3_3782630   Sample    G    T        0      0        2 
   3   chr3_3786967     AAsi    C    A        0      0        2 
   3   chr3_3786967     AKia    C    A        0      0        2 
   3   chr3_3786967     AOna    C    A        0      0        2 
   3   chr3_3786967     ASom    C    A        0      0        2 
   3   chr3_3786967     HCab    C    A        0      0        2 
   3   chr3_3786967     HPrz    C    A        0      0        2 
   3   chr3_3786967     ZBoe    C    A        0      0        2 
   3   chr3_3786967     ZGre    C    A        0      0        2 
   3   chr3_3786967     ZHar    C    A      0.5      1        2 
   3   chr3_3786967   Sample    C    A        0      0        2 
   3   chr3_3796888     AAsi    G    A        0      0        2 
   3   chr3_3796888     AKia    G    A        0      0        2 
   3   chr3_3796888     AOna    G    A        0      0        2 
   3   chr3_3796888     ASom    G    A        0      0        2 
   3   chr3_3796888     HCab    G    A        0      0        2 
   3   chr3_3796888     HPrz    G    A        0      0        2 
   3   chr3_3796888     ZBoe    G    A        0      0        2 
   3   chr3_3796888     ZGre    G    A        1      2        2 
   3   chr3_3796888     ZHar    G    A        0      0        2 
   3   chr3_3796888   Sample    G    A        0      0        2 
   3   chr3_3797265     AAsi    T    C        0      0        2 
   3   chr3_3797265     AKia    T    C        1      2        2 
   3   chr3_3797265     AOna    T    C      0.5      1        2 
   3   chr3_3797265     ASom    T    C        0      0        2 
   3   chr3_3797265     HCab    T    C        0      0        2 
   3   chr3_3797265     HPrz    T    C        0      0        2 
   3   chr3_3797265     ZBoe    T    C        0      0        2 
   3   chr3_3797265     ZGre    T    C        0      0        2 
   3   chr3_3797265     ZHar    T    C        0      0        2 
   3   chr3_3797265   Sample    T    C        0      0        2 
   3   chr3_3802398     AAsi    A    G        0      0        2 
   3   chr3_3802398     AKia    A    G        0      0        2 
   3   chr3_3802398     AOna    A    G        0      0        2 
   3   chr3_3802398     ASom    A    G        0      0        2 
   3   chr3_3802398     HCab    A    G        1      2        2 
   3   chr3_3802398     HPrz    A    G        1      2        2 
   3   chr3_3802398     ZBoe    A    G        0      0        2 
   3   chr3_3802398     ZGre    A    G        0      0        2 
   3   chr3_3802398     ZHar    A    G        0      0        2 
   3   chr3_3802398   Sample    A    G        0      0        2 
   3   chr3_3805359     AAsi    G    C        0      0        2 
   3   chr3_3805359     AKia    G    C        0      0        2 
   3   chr3_3805359     AOna    G    C        0      0        2 
   3   chr3_3805359     ASom    G    C        0      0        2 
   3   chr3_3805359     HCab    G    C        1      2        2 
   3   chr3_3805359     HPrz    G    C        1      2        2 
   3   chr3_3805359     ZBoe    G    C        0      0        2 
   3   chr3_3805359     ZGre    G    C        0      0        2 
   3   chr3_3805359     ZHar    G    C        0      0        2 
   3   chr3_3805359   Sample    G    C        0      0        2 
   3   chr3_3805835     AAsi    G    A        0      0        2 
   3   chr3_3805835     AKia    G    A        1      2        2 
   3   chr3_3805835     AOna    G    A        0      0        2 
   3   chr3_3805835     ASom    G    A        0      0        2 
   3   chr3_3805835     HCab    G    A        1      2        2 
   3   chr3_3805835     HPrz    G    A        1      2        2 
   3   chr3_3805835     ZBoe    G    A        0      0        2 
   3   chr3_3805835     ZGre    G    A        0      0        2 
   3   chr3_3805835     ZHar    G    A        0      0        2 
   3   chr3_3805835   Sample    G    A        0      0        2 
   3   chr3_3806554     AAsi    A    G        0      0        2 
   3   chr3_3806554     AKia    A    G        0      0        2 
   3   chr3_3806554     AOna    A    G        0      0        2 
   3   chr3_3806554     ASom    A    G        0      0        2 
   3   chr3_3806554     HCab    A    G        1      2        2 
   3   chr3_3806554     HPrz    A    G        1      2        2 
   3   chr3_3806554     ZBoe    A    G        0      0        2 
   3   chr3_3806554     ZGre    A    G        0      0        2 
   3   chr3_3806554     ZHar    A    G        0      0        2 
   3   chr3_3806554   Sample    A    G        0      0        2 
   3   chr3_3813904     AAsi    T    G        0      0        2 
   3   chr3_3813904     AKia    T    G        0      0        2 
   3   chr3_3813904     AOna    T    G        0      0        2 
   3   chr3_3813904     ASom    T    G        0      0        2 
   3   chr3_3813904     HCab    T    G        0      0        2 
   3   chr3_3813904     HPrz    T    G        0      0        2 
   3   chr3_3813904     ZBoe    T    G        0      0        2 
   3   chr3_3813904     ZGre    T    G      0.5      1        2 
   3   chr3_3813904     ZHar    T    G        0      0        2 
   3   chr3_3813904   Sample    T    G        0      0        2 
   3   chr3_3814427     AAsi    A    C        0      0        2 
   3   chr3_3814427     AKia    A    C        0      0        2 
   3   chr3_3814427     AOna    A    C        0      0        2 
   3   chr3_3814427     ASom    A    C        0      0        2 
   3   chr3_3814427     HCab    A    C        0      0        2 
   3   chr3_3814427     HPrz    A    C        0      0        2 
   3   chr3_3814427     ZBoe    A    C      0.5      1        2 
   3   chr3_3814427     ZGre    A    C        0      0        2 
   3   chr3_3814427     ZHar    A    C        0      0        2 
   3   chr3_3814427   Sample    A    C        0      0        2 
   3   chr3_3814897     AAsi    C    A        0      0        2 
   3   chr3_3814897     AKia    C    A        0      0        2 
   3   chr3_3814897     AOna    C    A        0      0        2 
   3   chr3_3814897     ASom    C    A        0      0        2 
   3   chr3_3814897     HCab    C    A        0      0        2 
   3   chr3_3814897     HPrz    C    A        0      0        2 
   3   chr3_3814897     ZBoe    C    A        0      0        2 
   3   chr3_3814897     ZGre    C    A        1      2        2 
   3   chr3_3814897     ZHar    C    A        0      0        2 
   3   chr3_3814897   Sample    C    A        0      0        2 
   3   chr3_3817695     AAsi    C    G        0      0        2 
   3   chr3_3817695     AKia    C    G        0      0        2 
   3   chr3_3817695     AOna    C    G        0      0        2 
   3   chr3_3817695     ASom    C    G        0      0        2 
   3   chr3_3817695     HCab    C    G        1      2        2 
   3   chr3_3817695     HPrz    C    G        1      2        2 
   3   chr3_3817695     ZBoe    C    G        0      0        2 
   3   chr3_3817695     ZGre    C    G        0      0        2 
   3   chr3_3817695     ZHar    C    G        0      0        2 
   3   chr3_3817695   Sample    C    G        0      0        2 
   3   chr3_3831497     AAsi    T    G        0      0        2 
   3   chr3_3831497     AKia    T    G        0      0        2 
   3   chr3_3831497     AOna    T    G        0      0        2 
   3   chr3_3831497     ASom    T    G        0      0        2 
   3   chr3_3831497     HCab    T    G        0      0        2 
   3   chr3_3831497     HPrz    T    G        0      0        2 
   3   chr3_3831497     ZBoe    T    G        1      2        2 
   3   chr3_3831497     ZGre    T    G        0      0        2 
   3   chr3_3831497     ZHar    T    G        0      0        2 
   3   chr3_3831497   Sample    T    G        0      0        2 
   3   chr3_3832221     AAsi    A    G        0      0        2 
   3   chr3_3832221     AKia    A    G      0.5      1        2 
   3   chr3_3832221     AOna    A    G      0.5      1        2 
   3   chr3_3832221     ASom    A    G        0      0        2 
   3   chr3_3832221     HCab    A    G        0      0        2 
   3   chr3_3832221     HPrz    A    G        0      0        2 
   3   chr3_3832221     ZBoe    A    G        0      0        2 
   3   chr3_3832221     ZGre    A    G        0      0        2 
   3   chr3_3832221     ZHar    A    G        0      0        2 
   3   chr3_3832221   Sample    A    G        0      0        2 
   3   chr3_3833627     AAsi    T    C        0      0        2 
   3   chr3_3833627     AKia    T    C      0.5      1        2 
   3   chr3_3833627     AOna    T    C        0      0        2 
   3   chr3_3833627     ASom    T    C        0      0        2 
   3   chr3_3833627     HCab    T    C        0      0        2 
   3   chr3_3833627     HPrz    T    C        0      0        2 
   3   chr3_3833627     ZBoe    T    C        0      0        2 
   3   chr3_3833627     ZGre    T    C        0      0        2 
   3   chr3_3833627     ZHar    T    C        0      0        2 
   3   chr3_3833627   Sample    T    C        0      0        2 
   3   chr3_3834400     AAsi    T    C        0      0        2 
   3   chr3_3834400     AKia    T    C        0      0        2 
   3   chr3_3834400     AOna    T    C        0      0        2 
   3   chr3_3834400     ASom    T    C      0.5      1        2 
   3   chr3_3834400     HCab    T    C        0      0        2 
   3   chr3_3834400     HPrz    T    C        0      0        2 
   3   chr3_3834400     ZBoe    T    C        0      0        2 
   3   chr3_3834400     ZGre    T    C        0      0        2 
   3   chr3_3834400     ZHar    T    C        0      0        2 
   3   chr3_3834400   Sample    T    C        0      0        2 
   3   chr3_3834441     AAsi    C    G        0      0        2 
   3   chr3_3834441     AKia    C    G        0      0        2 
   3   chr3_3834441     AOna    C    G        0      0        2 
   3   chr3_3834441     ASom    C    G        0      0        2 
   3   chr3_3834441     HCab    C    G      0.5      1        2 
   3   chr3_3834441     HPrz    C    G      0.5      1        2 
   3   chr3_3834441     ZBoe    C    G        0      0        2 
   3   chr3_3834441     ZGre    C    G        0      0        2 
   3   chr3_3834441     ZHar    C    G        0      0        2 
   3   chr3_3834441   Sample    C    G        0      0        2 
   3   chr3_3837867     AAsi    A    G        0      0        2 
   3   chr3_3837867     AKia    A    G        0      0        2 
   3   chr3_3837867     AOna    A    G        0      0        2 
   3   chr3_3837867     ASom    A    G        0      0        2 
   3   chr3_3837867     HCab    A    G        0      0        2 
   3   chr3_3837867     HPrz    A    G        0      0        2 
   3   chr3_3837867     ZBoe    A    G        1      2        2 
   3   chr3_3837867     ZGre    A    G        0      0        2 
   3   chr3_3837867     ZHar    A    G        0      0        2 
   3   chr3_3837867   Sample    A    G        0      0        2 
   3   chr3_3847232     AAsi    A    C        0      0        2 
   3   chr3_3847232     AKia    A    C        0      0        2 
   3   chr3_3847232     AOna    A    C        0      0        2 
   3   chr3_3847232     ASom    A    C        0      0        2 
   3   chr3_3847232     HCab    A    C        0      0        2 
   3   chr3_3847232     HPrz    A    C        0      0        2 
   3   chr3_3847232     ZBoe    A    C      0.5      1        2 
   3   chr3_3847232     ZGre    A    C        0      0        2 
   3   chr3_3847232     ZHar    A    C        0      0        2 
   3   chr3_3847232   Sample    A    C        0      0        2 
   3   chr3_3854728     AAsi    T    G        0      0        2 
   3   chr3_3854728     AKia    T    G        0      0        2 
   3   chr3_3854728     AOna    T    G        0      0        2 
   3   chr3_3854728     ASom    T    G        0      0        2 
   3   chr3_3854728     HCab    T    G        0      0        2 
   3   chr3_3854728     HPrz    T    G      0.5      1        2 
   3   chr3_3854728     ZBoe    T    G        0      0        2 
   3   chr3_3854728     ZGre    T    G        0      0        2 
   3   chr3_3854728     ZHar    T    G        0      0        2 
   3   chr3_3854728   Sample    T    G        0      0        2 
   3   chr3_3856048     AAsi    A    G        0      0        2 
   3   chr3_3856048     AKia    A    G        0      0        2 
   3   chr3_3856048     AOna    A    G        0      0        2 
   3   chr3_3856048     ASom    A    G        0      0        2 
   3   chr3_3856048     HCab    A    G        1      2        2 
   3   chr3_3856048     HPrz    A    G        1      2        2 
   3   chr3_3856048     ZBoe    A    G        0      0        2 
   3   chr3_3856048     ZGre    A    G        0      0        2 
   3   chr3_3856048     ZHar    A    G        0      0        2 
   3   chr3_3856048   Sample    A    G        0      0        2 
   3   chr3_3856249     AAsi    T    C        0      0        2 
   3   chr3_3856249     AKia    T    C      0.5      1        2 
   3   chr3_3856249     AOna    T    C        0      0        2 
   3   chr3_3856249     ASom    T    C        0      0        2 
   3   chr3_3856249     HCab    T    C        0      0        2 
   3   chr3_3856249     HPrz    T    C        0      0        2 
   3   chr3_3856249     ZBoe    T    C        0      0        2 
   3   chr3_3856249     ZGre    T    C        0      0        2 
   3   chr3_3856249     ZHar    T    C        0      0        2 
   3   chr3_3856249   Sample    T    C        0      0        2 
   3   chr3_3858998     AAsi    A    G        0      0        2 
   3   chr3_3858998     AKia    A    G        0      0        2 
   3   chr3_3858998     AOna    A    G        0      0        2 
   3   chr3_3858998     ASom    A    G        0      0        2 
   3   chr3_3858998     HCab    A    G      0.5      1        2 
   3   chr3_3858998     HPrz    A    G        0      0        2 
   3   chr3_3858998     ZBoe    A    G        0      0        2 
   3   chr3_3858998     ZGre    A    G        0      0        2 
   3   chr3_3858998     ZHar    A    G        0      0        2 
   3   chr3_3858998   Sample    A    G        0      0        2 
   3   chr3_3859812     AAsi    T    C        0      0        2 
   3   chr3_3859812     AKia    T    C        0      0        2 
   3   chr3_3859812     AOna    T    C        0      0        2 
   3   chr3_3859812     ASom    T    C        0      0        2 
   3   chr3_3859812     HCab    T    C        0      0        2 
   3   chr3_3859812     HPrz    T    C        0      0        2 
   3   chr3_3859812     ZBoe    T    C        1      2        2 
   3   chr3_3859812     ZGre    T    C        0      0        2 
   3   chr3_3859812     ZHar    T    C        0      0        2 
   3   chr3_3859812   Sample    T    C        0      0        2 
   3   chr3_3859935     AAsi    C    T        0      0        2 
   3   chr3_3859935     AKia    C    T        0      0        2 
   3   chr3_3859935     AOna    C    T        0      0        2 
   3   chr3_3859935     ASom    C    T        0      0        2 
   3   chr3_3859935     HCab    C    T        0      0        2 
   3   chr3_3859935     HPrz    C    T        0      0        2 
   3   chr3_3859935     ZBoe    C    T        0      0        2 
   3   chr3_3859935     ZGre    C    T        0      0        2 
   3   chr3_3859935     ZHar    C    T        1      2        2 
   3   chr3_3859935   Sample    C    T        0      0        2 
   3   chr3_3880605     AAsi    A    G        0      0        2 
   3   chr3_3880605     AKia    A    G        1      2        2 
   3   chr3_3880605     AOna    A    G        0      0        2 
   3   chr3_3880605     ASom    A    G        0      0        2 
   3   chr3_3880605     HCab    A    G        0      0        2 
   3   chr3_3880605     HPrz    A    G        0      0        2 
   3   chr3_3880605     ZBoe    A    G        0      0        2 
   3   chr3_3880605     ZGre    A    G        0      0        2 
   3   chr3_3880605     ZHar    A    G        0      0        2 
   3   chr3_3880605   Sample    A    G        0      0        2 
   3   chr3_3883816     AAsi    T    C        0      0        2 
   3   chr3_3883816     AKia    T    C        0      0        2 
   3   chr3_3883816     AOna    T    C        0      0        2 
   3   chr3_3883816     ASom    T    C        0      0        2 
   3   chr3_3883816     HCab    T    C        0      0        2 
   3   chr3_3883816     HPrz    T    C        0      0        2 
   3   chr3_3883816     ZBoe    T    C      0.5      1        2 
   3   chr3_3883816     ZGre    T    C        0      0        2 
   3   chr3_3883816     ZHar    T    C        0      0        2 
   3   chr3_3883816   Sample    T    C        0      0        2 
   3   chr3_3884730     AAsi    G    A        0      0        2 
   3   chr3_3884730     AKia    G    A        0      0        2 
   3   chr3_3884730     AOna    G    A        0      0        2 
   3   chr3_3884730     ASom    G    A        0      0        2 
   3   chr3_3884730     HCab    G    A        0      0        2 
   3   chr3_3884730     HPrz    G    A        0      0        2 
   3   chr3_3884730     ZBoe    G    A      0.5      1        2 
   3   chr3_3884730     ZGre    G    A        0      0        2 
   3   chr3_3884730     ZHar    G    A        0      0        2 
   3   chr3_3884730   Sample    G    A        0      0        2 
   3   chr3_3888459     AAsi    G    A        0      0        2 
   3   chr3_3888459     AKia    G    A        0      0        2 
   3   chr3_3888459     AOna    G    A        0      0        2 
   3   chr3_3888459     ASom    G    A        0      0        2 
   3   chr3_3888459     HCab    G    A        1      2        2 
   3   chr3_3888459     HPrz    G    A        1      2        2 
   3   chr3_3888459     ZBoe    G    A        0      0        2 
   3   chr3_3888459     ZGre    G    A        0      0        2 
   3   chr3_3888459     ZHar    G    A        0      0        2 
   3   chr3_3888459   Sample    G    A        0      0        2 
   3   chr3_3891466     AAsi    A    G        0      0        2 
   3   chr3_3891466     AKia    A    G        0      0        2 
   3   chr3_3891466     AOna    A    G        0      0        2 
   3   chr3_3891466     ASom    A    G        0      0        2 
   3   chr3_3891466     HCab    A    G      0.5      1        2 
   3   chr3_3891466     HPrz    A    G      0.5      1        2 
   3   chr3_3891466     ZBoe    A    G        0      0        2 
   3   chr3_3891466     ZGre    A    G        0      0        2 
   3   chr3_3891466     ZHar    A    G        0      0        2 
   3   chr3_3891466   Sample    A    G        0      0        2 
   3   chr3_3895777     AAsi    A    C        0      0        2 
   3   chr3_3895777     AKia    A    C        0      0        2 
   3   chr3_3895777     AOna    A    C        0      0        2 
   3   chr3_3895777     ASom    A    C        0      0        2 
   3   chr3_3895777     HCab    A    C        0      0        2 
   3   chr3_3895777     HPrz    A    C      0.5      1        2 
   3   chr3_3895777     ZBoe    A    C        0      0        2 
   3   chr3_3895777     ZGre    A    C        0      0        2 
   3   chr3_3895777     ZHar    A    C        0      0        2 
   3   chr3_3895777   Sample    A    C        0      0        2 
   3   chr3_3900693     AAsi    C    G        0      0        2 
   3   chr3_3900693     AKia    C    G        0      0        2 
   3   chr3_3900693     AOna    C    G        0      0        2 
   3   chr3_3900693     ASom    C    G        0      0        2 
   3   chr3_3900693     HCab    C    G        1      2        2 
   3   chr3_3900693     HPrz    C    G        1      2        2 
   3   chr3_3900693     ZBoe    C    G        0      0        2 
   3   chr3_3900693     ZGre    C    G        0      0        2 
   3   chr3_3900693     ZHar    C    G        0      0        2 
   3   chr3_3900693   Sample    C    G        0      0        2 
   3   chr3_3901473     AAsi    T    C        0      0        2 
   3   chr3_3901473     AKia    T    C        0      0        2 
   3   chr3_3901473     AOna    T    C        0      0        2 
   3   chr3_3901473     ASom    T    C        0      0        2 
   3   chr3_3901473     HCab    T    C        0      0        2 
   3   chr3_3901473     HPrz    T    C        0      0        2 
   3   chr3_3901473     ZBoe    T    C        0      0        2 
   3   chr3_3901473     ZGre    T    C        1      2        2 
   3   chr3_3901473     ZHar    T    C        0      0        2 
   3   chr3_3901473   Sample    T    C        0      0        2 
   3   chr3_3911717     AAsi    A    C        0      0        2 
   3   chr3_3911717     AKia    A    C        0      0        2 
   3   chr3_3911717     AOna    A    C        0      0        2 
   3   chr3_3911717     ASom    A    C        0      0        2 
   3   chr3_3911717     HCab    A    C        1      2        2 
   3   chr3_3911717     HPrz    A    C        1      2        2 
   3   chr3_3911717     ZBoe    A    C        0      0        2 
   3   chr3_3911717     ZGre    A    C        0      0        2 
   3   chr3_3911717     ZHar    A    C        0      0        2 
   3   chr3_3911717   Sample    A    C        0      0        2 
   3   chr3_3915655     AAsi    G    T        0      0        2 
   3   chr3_3915655     AKia    G    T        0      0        2 
   3   chr3_3915655     AOna    G    T        0      0        2 
   3   chr3_3915655     ASom    G    T        0      0        2 
   3   chr3_3915655     HCab    G    T      0.5      1        2 
   3   chr3_3915655     HPrz    G    T        0      0        2 
   3   chr3_3915655     ZBoe    G    T        0      0        2 
   3   chr3_3915655     ZGre    G    T        0      0        2 
   3   chr3_3915655     ZHar    G    T        0      0        2 
   3   chr3_3915655   Sample    G    T        0      0        2 
   3   chr3_3916360     AAsi    C    T        0      0        2 
   3   chr3_3916360     AKia    C    T        0      0        2 
   3   chr3_3916360     AOna    C    T        0      0        2 
   3   chr3_3916360     ASom    C    T        0      0        2 
   3   chr3_3916360     HCab    C    T        1      2        2 
   3   chr3_3916360     HPrz    C    T        1      2        2 
   3   chr3_3916360     ZBoe    C    T        0      0        2 
   3   chr3_3916360     ZGre    C    T        0      0        2 
   3   chr3_3916360     ZHar    C    T        0      0        2 
   3   chr3_3916360   Sample    C    T        0      0        2 
   3   chr3_3919597     AAsi    G    A        0      0        2 
   3   chr3_3919597     AKia    G    A      0.5      1        2 
   3   chr3_3919597     AOna    G    A        1      2        2 
   3   chr3_3919597     ASom    G    A        0      0        2 
   3   chr3_3919597     HCab    G    A        0      0        2 
   3   chr3_3919597     HPrz    G    A        0      0        2 
   3   chr3_3919597     ZBoe    G    A        0      0        2 
   3   chr3_3919597     ZGre    G    A        0      0        2 
   3   chr3_3919597     ZHar    G    A        0      0        2 
   3   chr3_3919597   Sample    G    A        1      2        2 
   3   chr3_3924656     AAsi    A    T        0      0        2 
   3   chr3_3924656     AKia    A    T        0      0        2 
   3   chr3_3924656     AOna    A    T        0      0        2 
   3   chr3_3924656     ASom    A    T        0      0        2 
   3   chr3_3924656     HCab    A    T        0      0        2 
   3   chr3_3924656     HPrz    A    T        0      0        2 
   3   chr3_3924656     ZBoe    A    T        0      0        2 
   3   chr3_3924656     ZGre    A    T      0.5      1        2 
   3   chr3_3924656     ZHar    A    T        0      0        2 
   3   chr3_3924656   Sample    A    T        0      0        2 
   3   chr3_3925104     AAsi    A    C        0      0        2 
   3   chr3_3925104     AKia    A    C        0      0        2 
   3   chr3_3925104     AOna    A    C        0      0        2 
   3   chr3_3925104     ASom    A    C        0      0        2 
   3   chr3_3925104     HCab    A    C        0      0        2 
   3   chr3_3925104     HPrz    A    C        0      0        2 
   3   chr3_3925104     ZBoe    A    C      0.5      1        2 
   3   chr3_3925104     ZGre    A    C        1      2        2 
   3   chr3_3925104     ZHar    A    C        0      0        2 
   3   chr3_3925104   Sample    A    C        0      0        2 
   3   chr3_3932390     AAsi    A    G        0      0        2 
   3   chr3_3932390     AKia    A    G        0      0        2 
   3   chr3_3932390     AOna    A    G        0      0        2 
   3   chr3_3932390     ASom    A    G        0      0        2 
   3   chr3_3932390     HCab    A    G        1      2        2 
   3   chr3_3932390     HPrz    A    G        1      2        2 
   3   chr3_3932390     ZBoe    A    G        0      0        2 
   3   chr3_3932390     ZGre    A    G        0      0        2 
   3   chr3_3932390     ZHar    A    G        0      0        2 
   3   chr3_3932390   Sample    A    G        0      0        2 
   3   chr3_3932889     AAsi    T    C        0      0        2 
   3   chr3_3932889     AKia    T    C        0      0        2 
   3   chr3_3932889     AOna    T    C      0.5      1        2 
   3   chr3_3932889     ASom    T    C        0      0        2 
   3   chr3_3932889     HCab    T    C        0      0        2 
   3   chr3_3932889     HPrz    T    C        0      0        2 
   3   chr3_3932889     ZBoe    T    C        0      0        2 
   3   chr3_3932889     ZGre    T    C        0      0        2 
   3   chr3_3932889     ZHar    T    C        0      0        2 
   3   chr3_3932889   Sample    T    C        0      0        2 
   3   chr3_3933462     AAsi    A    G        1      2        2 
   3   chr3_3933462     AKia    A    G        0      0        2 
   3   chr3_3933462     AOna    A    G        0      0        2 
   3   chr3_3933462     ASom    A    G        1      2        2 
   3   chr3_3933462     HCab    A    G        0      0        2 
   3   chr3_3933462     HPrz    A    G        0      0        2 
   3   chr3_3933462     ZBoe    A    G        0      0        2 
   3   chr3_3933462     ZGre    A    G        0      0        2 
   3   chr3_3933462     ZHar    A    G        0      0        2 
   3   chr3_3933462   Sample    A    G        1      2        2 
   3   chr3_3939458     AAsi    T    C        0      0        2 
   3   chr3_3939458     AKia    T    C        1      2        2 
   3   chr3_3939458     AOna    T    C        0      0        2 
   3   chr3_3939458     ASom    T    C        0      0        2 
   3   chr3_3939458     HCab    T    C        1      2        2 
   3   chr3_3939458     HPrz    T    C        1      2        2 
   3   chr3_3939458     ZBoe    T    C        0      0        2 
   3   chr3_3939458     ZGre    T    C        0      0        2 
   3   chr3_3939458     ZHar    T    C        0      0        2 
   3   chr3_3939458   Sample    T    C        0      0        2 
   3   chr3_3940437     AAsi    T    C        0      0        2 
   3   chr3_3940437     AKia    T    C        0      0        2 
   3   chr3_3940437     AOna    T    C        0      0        2 
   3   chr3_3940437     ASom    T    C        0      0        2 
   3   chr3_3940437     HCab    T    C        1      2        2 
   3   chr3_3940437     HPrz    T    C        1      2        2 
   3   chr3_3940437     ZBoe    T    C        0      0        2 
   3   chr3_3940437     ZGre    T    C        0      0        2 
   3   chr3_3940437     ZHar    T    C        0      0        2 
   3   chr3_3940437   Sample    T    C        0      0        2 
   3   chr3_3948931     AAsi    A    G        0      0        2 
   3   chr3_3948931     AKia    A    G        0      0        2 
   3   chr3_3948931     AOna    A    G        0      0        2 
   3   chr3_3948931     ASom    A    G        0      0        2 
   3   chr3_3948931     HCab    A    G        1      2        2 
   3   chr3_3948931     HPrz    A    G        1      2        2 
   3   chr3_3948931     ZBoe    A    G        0      0        2 
   3   chr3_3948931     ZGre    A    G        0      0        2 
   3   chr3_3948931     ZHar    A    G        0      0        2 
   3   chr3_3948931   Sample    A    G        0      0        2 
   3   chr3_3950015     AAsi    G    A        0      0        2 
   3   chr3_3950015     AKia    G    A      0.5      1        2 
   3   chr3_3950015     AOna    G    A        0      0        2 
   3   chr3_3950015     ASom    G    A        0      0        2 
   3   chr3_3950015     HCab    G    A        0      0        2 
   3   chr3_3950015     HPrz    G    A        0      0        2 
   3   chr3_3950015     ZBoe    G    A        0      0        2 
   3   chr3_3950015     ZGre    G    A        0      0        2 
   3   chr3_3950015     ZHar    G    A        0      0        2 
   3   chr3_3950015   Sample    G    A        0      0        2 
   3   chr3_3954276     AAsi    T    G        0      0        2 
   3   chr3_3954276     AKia    T    G        0      0        2 
   3   chr3_3954276     AOna    T    G        0      0        2 
   3   chr3_3954276     ASom    T    G        0      0        2 
   3   chr3_3954276     HCab    T    G        0      0        2 
   3   chr3_3954276     HPrz    T    G        0      0        2 
   3   chr3_3954276     ZBoe    T    G        0      0        2 
   3   chr3_3954276     ZGre    T    G      0.5      1        2 
   3   chr3_3954276     ZHar    T    G        0      0        2 
   3   chr3_3954276   Sample    T    G        0      0        2 
   3   chr3_3964792     AAsi    T    C        0      0        2 
   3   chr3_3964792     AKia    T    C        0      0        2 
   3   chr3_3964792     AOna    T    C        0      0        2 
   3   chr3_3964792     ASom    T    C        0      0        2 
   3   chr3_3964792     HCab    T    C        1      2        2 
   3   chr3_3964792     HPrz    T    C        1      2        2 
   3   chr3_3964792     ZBoe    T    C        0      0        2 
   3   chr3_3964792     ZGre    T    C        0      0        2 
   3   chr3_3964792     ZHar    T    C        0      0        2 
   3   chr3_3964792   Sample    T    C        0      0        2 
   3   chr3_3965069     AAsi    C    T        0      0        2 
   3   chr3_3965069     AKia    C    T        0      0        2 
   3   chr3_3965069     AOna    C    T        0      0        2 
   3   chr3_3965069     ASom    C    T        0      0        2 
   3   chr3_3965069     HCab    C    T        0      0        2 
   3   chr3_3965069     HPrz    C    T        0      0        2 
   3   chr3_3965069     ZBoe    C    T        1      2        2 
   3   chr3_3965069     ZGre    C    T        1      2        2 
   3   chr3_3965069     ZHar    C    T        1      2        2 
   3   chr3_3965069   Sample    C    T        0      0        2 
   3   chr3_3976174     AAsi    C    T        0      0        2 
   3   chr3_3976174     AKia    C    T        0      0        2 
   3   chr3_3976174     AOna    C    T        0      0        2 
   3   chr3_3976174     ASom    C    T        0      0        2 
   3   chr3_3976174     HCab    C    T        1      2        2 
   3   chr3_3976174     HPrz    C    T        1      2        2 
   3   chr3_3976174     ZBoe    C    T        0      0        2 
   3   chr3_3976174     ZGre    C    T        0      0        2 
   3   chr3_3976174     ZHar    C    T        0      0        2 
   3   chr3_3976174   Sample    C    T        0      0        2 
   3   chr3_3993986     AAsi    G    A        0      0        2 
   3   chr3_3993986     AKia    G    A        0      0        2 
   3   chr3_3993986     AOna    G    A        0      0        2 
   3   chr3_3993986     ASom    G    A        0      0        2 
   3   chr3_3993986     HCab    G    A        0      0        2 
   3   chr3_3993986     HPrz    G    A        0      0        2 
   3   chr3_3993986     ZBoe    G    A        1      2        2 
   3   chr3_3993986     ZGre    G    A      0.5      1        2 
   3   chr3_3993986     ZHar    G    A        0      0        2 
   3   chr3_3993986   Sample    G    A        0      0        2 
   3   chr3_3994272     AAsi    G    C        0      0        2 
   3   chr3_3994272     AKia    G    C        0      0        2 
   3   chr3_3994272     AOna    G    C        0      0        2 
   3   chr3_3994272     ASom    G    C        0      0        2 
   3   chr3_3994272     HCab    G    C        0      0        2 
   3   chr3_3994272     HPrz    G    C        0      0        2 
   3   chr3_3994272     ZBoe    G    C        1      2        2 
   3   chr3_3994272     ZGre    G    C        0      0        2 
   3   chr3_3994272     ZHar    G    C        0      0        2 
   3   chr3_3994272   Sample    G    C        0      0        2 
   3   chr3_4002318     AAsi    A    G        0      0        2 
   3   chr3_4002318     AKia    A    G        1      2        2 
   3   chr3_4002318     AOna    A    G        0      0        2 
   3   chr3_4002318     ASom    A    G        0      0        2 
   3   chr3_4002318     HCab    A    G        0      0        2 
   3   chr3_4002318     HPrz    A    G        0      0        2 
   3   chr3_4002318     ZBoe    A    G        0      0        2 
   3   chr3_4002318     ZGre    A    G        0      0        2 
   3   chr3_4002318     ZHar    A    G        0      0        2 
   3   chr3_4002318   Sample    A    G        0      0        2 
   3   chr3_4006641     AAsi    C    T        0      0        2 
   3   chr3_4006641     AKia    C    T        0      0        2 
   3   chr3_4006641     AOna    C    T        0      0        2 
   3   chr3_4006641     ASom    C    T        0      0        2 
   3   chr3_4006641     HCab    C    T        1      2        2 
   3   chr3_4006641     HPrz    C    T        1      2        2 
   3   chr3_4006641     ZBoe    C    T        0      0        2 
   3   chr3_4006641     ZGre    C    T        0      0        2 
   3   chr3_4006641     ZHar    C    T        0      0        2 
   3   chr3_4006641   Sample    C    T        0      0        2 
   3   chr3_4007356     AAsi    T    C        1      2        2 
   3   chr3_4007356     AKia    T    C        0      0        2 
   3   chr3_4007356     AOna    T    C        0      0        2 
   3   chr3_4007356     ASom    T    C        0      0        2 
   3   chr3_4007356     HCab    T    C        0      0        2 
   3   chr3_4007356     HPrz    T    C      0.5      1        2 
   3   chr3_4007356     ZBoe    T    C        0      0        2 
   3   chr3_4007356     ZGre    T    C        0      0        2 
   3   chr3_4007356     ZHar    T    C        0      0        2 
   3   chr3_4007356   Sample    T    C        1      2        2 
   3   chr3_4007985     AAsi    A    G        0      0        2 
   3   chr3_4007985     AKia    A    G        0      0        2 
   3   chr3_4007985     AOna    A    G        0      0        2 
   3   chr3_4007985     ASom    A    G        1      2        2 
   3   chr3_4007985     HCab    A    G        0      0        2 
   3   chr3_4007985     HPrz    A    G        0      0        2 
   3   chr3_4007985     ZBoe    A    G        0      0        2 
   3   chr3_4007985     ZGre    A    G        0      0        2 
   3   chr3_4007985     ZHar    A    G        0      0        2 
   3   chr3_4007985   Sample    A    G        0      0        2 
   3   chr3_4013844     AAsi    T    C        0      0        2 
   3   chr3_4013844     AKia    T    C        0      0        2 
   3   chr3_4013844     AOna    T    C        0      0        2 
   3   chr3_4013844     ASom    T    C        0      0        2 
   3   chr3_4013844     HCab    T    C        1      2        2 
   3   chr3_4013844     HPrz    T    C        1      2        2 
   3   chr3_4013844     ZBoe    T    C        0      0        2 
   3   chr3_4013844     ZGre    T    C        0      0        2 
   3   chr3_4013844     ZHar    T    C        0      0        2 
   3   chr3_4013844   Sample    T    C        0      0        2 
   3   chr3_4014534     AAsi    A    G        0      0        2 
   3   chr3_4014534     AKia    A    G        0      0        2 
   3   chr3_4014534     AOna    A    G        0      0        2 
   3   chr3_4014534     ASom    A    G        0      0        2 
   3   chr3_4014534     HCab    A    G        0      0        2 
   3   chr3_4014534     HPrz    A    G        0      0        2 
   3   chr3_4014534     ZBoe    A    G        0      0        2 
   3   chr3_4014534     ZGre    A    G        1      2        2 
   3   chr3_4014534     ZHar    A    G        0      0        2 
   3   chr3_4014534   Sample    A    G        0      0        2 
   3   chr3_4018654     AAsi    A    G        1      2        2 
   3   chr3_4018654     AKia    A    G        0      0        2 
   3   chr3_4018654     AOna    A    G        0      0        2 
   3   chr3_4018654     ASom    A    G        1      2        2 
   3   chr3_4018654     HCab    A    G        0      0        2 
   3   chr3_4018654     HPrz    A    G        0      0        2 
   3   chr3_4018654     ZBoe    A    G        0      0        2 
   3   chr3_4018654     ZGre    A    G        0      0        2 
   3   chr3_4018654     ZHar    A    G        0      0        2 
   3   chr3_4018654   Sample    A    G        1      2        2 
   3   chr3_4022888     AAsi    C    G        0      0        2 
   3   chr3_4022888     AKia    C    G        0      0        2 
   3   chr3_4022888     AOna    C    G        0      0        2 
   3   chr3_4022888     ASom    C    G        0      0        2 
   3   chr3_4022888     HCab    C    G      0.5      1        2 
   3   chr3_4022888     HPrz    C    G        0      0        2 
   3   chr3_4022888     ZBoe    C    G        0      0        2 
   3   chr3_4022888     ZGre    C    G        0      0        2 
   3   chr3_4022888     ZHar    C    G        0      0        2 
   3   chr3_4022888   Sample    C    G        0      0        2 
   3   chr3_4026143     AAsi    G    A        0      0        2 
   3   chr3_4026143     AKia    G    A        0      0        2 
   3   chr3_4026143     AOna    G    A        0      0        2 
   3   chr3_4026143     ASom    G    A        0      0        2 
   3   chr3_4026143     HCab    G    A        0      0        2 
   3   chr3_4026143     HPrz    G    A        0      0        2 
   3   chr3_4026143     ZBoe    G    A        0      0        2 
   3   chr3_4026143     ZGre    G    A        0      0        2 
   3   chr3_4026143     ZHar    G    A      0.5      1        2 
   3   chr3_4026143   Sample    G    A        0      0        2 
   3   chr3_4028297     AAsi    T    C        0      0        2 
   3   chr3_4028297     AKia    T    C        0      0        2 
   3   chr3_4028297     AOna    T    C        0      0        2 
   3   chr3_4028297     ASom    T    C        0      0        2 
   3   chr3_4028297     HCab    T    C        1      2        2 
   3   chr3_4028297     HPrz    T    C        1      2        2 
   3   chr3_4028297     ZBoe    T    C        0      0        2 
   3   chr3_4028297     ZGre    T    C        0      0        2 
   3   chr3_4028297     ZHar    T    C        0      0        2 
   3   chr3_4028297   Sample    T    C        0      0        2 
   3   chr3_4031288     AAsi    T    C        0      0        2 
   3   chr3_4031288     AKia    T    C        0      0        2 
   3   chr3_4031288     AOna    T    C        0      0        2 
   3   chr3_4031288     ASom    T    C        0      0        2 
   3   chr3_4031288     HCab    T    C        0      0        2 
   3   chr3_4031288     HPrz    T    C      0.5      1        2 
   3   chr3_4031288     ZBoe    T    C        0      0        2 
   3   chr3_4031288     ZGre    T    C        0      0        2 
   3   chr3_4031288     ZHar    T    C        0      0        2 
   3   chr3_4031288   Sample    T    C        0      0        2 
   3   chr3_4035984     AAsi    A    G        0      0        2 
   3   chr3_4035984     AKia    A    G        0      0        2 
   3   chr3_4035984     AOna    A    G        0      0        2 
   3   chr3_4035984     ASom    A    G        0      0        2 
   3   chr3_4035984     HCab    A    G        1      2        2 
   3   chr3_4035984     HPrz    A    G        1      2        2 
   3   chr3_4035984     ZBoe    A    G        0      0        2 
   3   chr3_4035984     ZGre    A    G        0      0        2 
   3   chr3_4035984     ZHar    A    G        0      0        2 
   3   chr3_4035984   Sample    A    G        0      0        2 
   3   chr3_4036061     AAsi    C    T        0      0        2 
   3   chr3_4036061     AKia    C    T        0      0        2 
   3   chr3_4036061     AOna    C    T        0      0        2 
   3   chr3_4036061     ASom    C    T        0      0        2 
   3   chr3_4036061     HCab    C    T        0      0        2 
   3   chr3_4036061     HPrz    C    T        0      0        2 
   3   chr3_4036061     ZBoe    C    T        0      0        2 
   3   chr3_4036061     ZGre    C    T      0.5      1        2 
   3   chr3_4036061     ZHar    C    T        0      0        2 
   3   chr3_4036061   Sample    C    T        0      0        2 
   3   chr3_4036597     AAsi    A    G        0      0        2 
   3   chr3_4036597     AKia    A    G        0      0        2 
   3   chr3_4036597     AOna    A    G        0      0        2 
   3   chr3_4036597     ASom    A    G        0      0        2 
   3   chr3_4036597     HCab    A    G        1      2        2 
   3   chr3_4036597     HPrz    A    G        1      2        2 
   3   chr3_4036597     ZBoe    A    G        0      0        2 
   3   chr3_4036597     ZGre    A    G        0      0        2 
   3   chr3_4036597     ZHar    A    G        0      0        2 
   3   chr3_4036597   Sample    A    G        0      0        2 
   3   chr3_4041925     AAsi    T    G        0      0        2 
   3   chr3_4041925     AKia    T    G        0      0        2 
   3   chr3_4041925     AOna    T    G        0      0        2 
   3   chr3_4041925     ASom    T    G        0      0        2 
   3   chr3_4041925     HCab    T    G        0      0        2 
   3   chr3_4041925     HPrz    T    G        0      0        2 
   3   chr3_4041925     ZBoe    T    G        0      0        2 
   3   chr3_4041925     ZGre    T    G      0.5      1        2 
   3   chr3_4041925     ZHar    T    G        0      0        2 
   3   chr3_4041925   Sample    T    G        0      0        2 
   3   chr3_4042790     AAsi    T    C        0      0        2 
   3   chr3_4042790     AKia    T    C        0      0        2 
   3   chr3_4042790     AOna    T    C        0      0        2 
   3   chr3_4042790     ASom    T    C        0      0        2 
   3   chr3_4042790     HCab    T    C        0      0        2 
   3   chr3_4042790     HPrz    T    C        0      0        2 
   3   chr3_4042790     ZBoe    T    C        0      0        2 
   3   chr3_4042790     ZGre    T    C        0      0        2 
   3   chr3_4042790     ZHar    T    C      0.5      1        2 
   3   chr3_4042790   Sample    T    C        0      0        2 
   3   chr3_4046440     AAsi    T    C        0      0        2 
   3   chr3_4046440     AKia    T    C        0      0        2 
   3   chr3_4046440     AOna    T    C        0      0        2 
   3   chr3_4046440     ASom    T    C        0      0        2 
   3   chr3_4046440     HCab    T    C        1      2        2 
   3   chr3_4046440     HPrz    T    C        1      2        2 
   3   chr3_4046440     ZBoe    T    C        0      0        2 
   3   chr3_4046440     ZGre    T    C        0      0        2 
   3   chr3_4046440     ZHar    T    C        0      0        2 
   3   chr3_4046440   Sample    T    C        0      0        2 
   3   chr3_4059496     AAsi    C    G        0      0        2 
   3   chr3_4059496     AKia    C    G        0      0        2 
   3   chr3_4059496     AOna    C    G        0      0        2 
   3   chr3_4059496     ASom    C    G        0      0        2 
   3   chr3_4059496     HCab    C    G      0.5      1        2 
   3   chr3_4059496     HPrz    C    G      0.5      1        2 
   3   chr3_4059496     ZBoe    C    G        0      0        2 
   3   chr3_4059496     ZGre    C    G        0      0        2 
   3   chr3_4059496     ZHar    C    G        0      0        2 
   3   chr3_4059496   Sample    C    G        0      0        2 
   3   chr3_4075519     AAsi    G    C        0      0        2 
   3   chr3_4075519     AKia    G    C        0      0        2 
   3   chr3_4075519     AOna    G    C        0      0        2 
   3   chr3_4075519     ASom    G    C        0      0        2 
   3   chr3_4075519     HCab    G    C        0      0        2 
   3   chr3_4075519     HPrz    G    C      0.5      1        2 
   3   chr3_4075519     ZBoe    G    C        0      0        2 
   3   chr3_4075519     ZGre    G    C        0      0        2 
   3   chr3_4075519     ZHar    G    C        0      0        2 
   3   chr3_4075519   Sample    G    C        0      0        2 
   3   chr3_4077180     AAsi    T    C        0      0        2 
   3   chr3_4077180     AKia    T    C        0      0        2 
   3   chr3_4077180     AOna    T    C        0      0        2 
   3   chr3_4077180     ASom    T    C        0      0        2 
   3   chr3_4077180     HCab    T    C        1      2        2 
   3   chr3_4077180     HPrz    T    C        1      2        2 
   3   chr3_4077180     ZBoe    T    C        0      0        2 
   3   chr3_4077180     ZGre    T    C        0      0        2 
   3   chr3_4077180     ZHar    T    C        0      0        2 
   3   chr3_4077180   Sample    T    C        0      0        2 
   3   chr3_4077392     AAsi    T    C        0      0        2 
   3   chr3_4077392     AKia    T    C        0      0        2 
   3   chr3_4077392     AOna    T    C        0      0        2 
   3   chr3_4077392     ASom    T    C      0.5      1        2 
   3   chr3_4077392     HCab    T    C        1      2        2 
   3   chr3_4077392     HPrz    T    C        1      2        2 
   3   chr3_4077392     ZBoe    T    C        0      0        2 
   3   chr3_4077392     ZGre    T    C        0      0        2 
   3   chr3_4077392     ZHar    T    C        0      0        2 
   3   chr3_4077392   Sample    T    C        0      0        2 
   3   chr3_4081511     AAsi    A    G        0      0        2 
   3   chr3_4081511     AKia    A    G        0      0        2 
   3   chr3_4081511     AOna    A    G        0      0        2 
   3   chr3_4081511     ASom    A    G        0      0        2 
   3   chr3_4081511     HCab    A    G        1      2        2 
   3   chr3_4081511     HPrz    A    G        1      2        2 
   3   chr3_4081511     ZBoe    A    G        0      0        2 
   3   chr3_4081511     ZGre    A    G        0      0        2 
   3   chr3_4081511     ZHar    A    G        0      0        2 
   3   chr3_4081511   Sample    A    G        0      0        2 
   3   chr3_4081602     AAsi    T    C        0      0        2 
   3   chr3_4081602     AKia    T    C        0      0        2 
   3   chr3_4081602     AOna    T    C        0      0        2 
   3   chr3_4081602     ASom    T    C        0      0        2 
   3   chr3_4081602     HCab    T    C        1      2        2 
   3   chr3_4081602     HPrz    T    C        1      2        2 
   3   chr3_4081602     ZBoe    T    C        0      0        2 
   3   chr3_4081602     ZGre    T    C        0      0        2 
   3   chr3_4081602     ZHar    T    C        0      0        2 
   3   chr3_4081602   Sample    T    C        0      0        2 
   3   chr3_4086330     AAsi    A    G        0      0        2 
   3   chr3_4086330     AKia    A    G        0      0        2 
   3   chr3_4086330     AOna    A    G        0      0        2 
   3   chr3_4086330     ASom    A    G      0.5      1        2 
   3   chr3_4086330     HCab    A    G        0      0        2 
   3   chr3_4086330     HPrz    A    G        0      0        2 
   3   chr3_4086330     ZBoe    A    G        0      0        2 
   3   chr3_4086330     ZGre    A    G        0      0        2 
   3   chr3_4086330     ZHar    A    G        0      0        2 
   3   chr3_4086330   Sample    A    G        0      0        2 
   3   chr3_4086421     AAsi    A    G        0      0        2 
   3   chr3_4086421     AKia    A    G        1      2        2 
   3   chr3_4086421     AOna    A    G        1      2        2 
   3   chr3_4086421     ASom    A    G        0      0        2 
   3   chr3_4086421     HCab    A    G        0      0        2 
   3   chr3_4086421     HPrz    A    G        0      0        2 
   3   chr3_4086421     ZBoe    A    G        0      0        2 
   3   chr3_4086421     ZGre    A    G        0      0        2 
   3   chr3_4086421     ZHar    A    G        0      0        2 
   3   chr3_4086421   Sample    A    G        0      0        2 
   3   chr3_4092493     AAsi    T    C        0      0        2 
   3   chr3_4092493     AKia    T    C        0      0        2 
   3   chr3_4092493     AOna    T    C        0      0        2 
   3   chr3_4092493     ASom    T    C      0.5      1        2 
   3   chr3_4092493     HCab    T    C        0      0        2 
   3   chr3_4092493     HPrz    T    C        0      0        2 
   3   chr3_4092493     ZBoe    T    C        0      0        2 
   3   chr3_4092493     ZGre    T    C        0      0        2 
   3   chr3_4092493     ZHar    T    C        0      0        2 
   3   chr3_4092493   Sample    T    C        0      0        2 
   3   chr3_4099358     AAsi    A    G        0      0        2 
   3   chr3_4099358     AKia    A    G        0      0        2 
   3   chr3_4099358     AOna    A    G        0      0        2 
   3   chr3_4099358     ASom    A    G        0      0        2 
   3   chr3_4099358     HCab    A    G        0      0        2 
   3   chr3_4099358     HPrz    A    G        0      0        2 
   3   chr3_4099358     ZBoe    A    G      0.5      1        2 
   3   chr3_4099358     ZGre    A    G        0      0        2 
   3   chr3_4099358     ZHar    A    G        0      0        2 
   3   chr3_4099358   Sample    A    G        0      0        2 
   3   chr3_4106483     AAsi    T    C        0      0        2 
   3   chr3_4106483     AKia    T    C        0      0        2 
   3   chr3_4106483     AOna    T    C        0      0        2 
   3   chr3_4106483     ASom    T    C      0.5      1        2 
   3   chr3_4106483     HCab    T    C        0      0        2 
   3   chr3_4106483     HPrz    T    C        0      0        2 
   3   chr3_4106483     ZBoe    T    C        0      0        2 
   3   chr3_4106483     ZGre    T    C        0      0        2 
   3   chr3_4106483     ZHar    T    C        0      0        2 
   3   chr3_4106483   Sample    T    C        0      0        2 
   3   chr3_4110652     AAsi    A    C        0      0        2 
   3   chr3_4110652     AKia    A    C        0      0        2 
   3   chr3_4110652     AOna    A    C        0      0        2 
   3   chr3_4110652     ASom    A    C        0      0        2 
   3   chr3_4110652     HCab    A    C        1      2        2 
   3   chr3_4110652     HPrz    A    C        1      2        2 
   3   chr3_4110652     ZBoe    A    C        0      0        2 
   3   chr3_4110652     ZGre    A    C        0      0        2 
   3   chr3_4110652     ZHar    A    C        0      0        2 
   3   chr3_4110652   Sample    A    C        0      0        2 
   3   chr3_4111092     AAsi    G    A        0      0        2 
   3   chr3_4111092     AKia    G    A        0      0        2 
   3   chr3_4111092     AOna    G    A        0      0        2 
   3   chr3_4111092     ASom    G    A        0      0        2 
   3   chr3_4111092     HCab    G    A      0.5      1        2 
   3   chr3_4111092     HPrz    G    A      0.5      1        2 
   3   chr3_4111092     ZBoe    G    A        0      0        2 
   3   chr3_4111092     ZGre    G    A        0      0        2 
   3   chr3_4111092     ZHar    G    A        0      0        2 
   3   chr3_4111092   Sample    G    A        0      0        2 
   3   chr3_4123217     AAsi    A    G        0      0        2 
   3   chr3_4123217     AKia    A    G        0      0        2 
   3   chr3_4123217     AOna    A    G        0      0        2 
   3   chr3_4123217     ASom    A    G        0      0        2 
   3   chr3_4123217     HCab    A    G        1      2        2 
   3   chr3_4123217     HPrz    A    G        1      2        2 
   3   chr3_4123217     ZBoe    A    G        0      0        2 
   3   chr3_4123217     ZGre    A    G        0      0        2 
   3   chr3_4123217     ZHar    A    G        0      0        2 
   3   chr3_4123217   Sample    A    G        0      0        2 
   3   chr3_4123821     AAsi    G    A        0      0        2 
   3   chr3_4123821     AKia    G    A        0      0        2 
   3   chr3_4123821     AOna    G    A      0.5      1        2 
   3   chr3_4123821     ASom    G    A        0      0        2 
   3   chr3_4123821     HCab    G    A        0      0        2 
   3   chr3_4123821     HPrz    G    A        0      0        2 
   3   chr3_4123821     ZBoe    G    A        0      0        2 
   3   chr3_4123821     ZGre    G    A        0      0        2 
   3   chr3_4123821     ZHar    G    A        0      0        2 
   3   chr3_4123821   Sample    G    A        0      0        2 
   3   chr3_4126128     AAsi    T    C        0      0        2 
   3   chr3_4126128     AKia    T    C        0      0        2 
   3   chr3_4126128     AOna    T    C        0      0        2 
   3   chr3_4126128     ASom    T    C      0.5      1        2 
   3   chr3_4126128     HCab    T    C        0      0        2 
   3   chr3_4126128     HPrz    T    C        0      0        2 
   3   chr3_4126128     ZBoe    T    C        0      0        2 
   3   chr3_4126128     ZGre    T    C        0      0        2 
   3   chr3_4126128     ZHar    T    C        0      0        2 
   3   chr3_4126128   Sample    T    C        0      0        2 
   3   chr3_4127389     AAsi    T    C        0      0        2 
   3   chr3_4127389     AKia    T    C        0      0        2 
   3   chr3_4127389     AOna    T    C        0      0        2 
   3   chr3_4127389     ASom    T    C        0      0        2 
   3   chr3_4127389     HCab    T    C        0      0        2 
   3   chr3_4127389     HPrz    T    C        0      0        2 
   3   chr3_4127389     ZBoe    T    C      0.5      1        2 
   3   chr3_4127389     ZGre    T    C        0      0        2 
   3   chr3_4127389     ZHar    T    C        0      0        2 
   3   chr3_4127389   Sample    T    C        0      0        2 
   3   chr3_4129649     AAsi    A    C        1      2        2 
   3   chr3_4129649     AKia    A    C        0      0        2 
   3   chr3_4129649     AOna    A    C        0      0        2 
   3   chr3_4129649     ASom    A    C      0.5      1        2 
   3   chr3_4129649     HCab    A    C        0      0        2 
   3   chr3_4129649     HPrz    A    C        0      0        2 
   3   chr3_4129649     ZBoe    A    C        0      0        2 
   3   chr3_4129649     ZGre    A    C        0      0        2 
   3   chr3_4129649     ZHar    A    C        0      0        2 
   3   chr3_4129649   Sample    A    C        1      2        2 
   3   chr3_4135562     AAsi    C    T        0      0        2 
   3   chr3_4135562     AKia    C    T        0      0        2 
   3   chr3_4135562     AOna    C    T        0      0        2 
   3   chr3_4135562     ASom    C    T        0      0        2 
   3   chr3_4135562     HCab    C    T      0.5      1        2 
   3   chr3_4135562     HPrz    C    T      0.5      1        2 
   3   chr3_4135562     ZBoe    C    T        0      0        2 
   3   chr3_4135562     ZGre    C    T        0      0        2 
   3   chr3_4135562     ZHar    C    T        0      0        2 
   3   chr3_4135562   Sample    C    T        0      0        2 
   3   chr3_4146524     AAsi    C    T        1      2        2 
   3   chr3_4146524     AKia    C    T        0      0        2 
   3   chr3_4146524     AOna    C    T        0      0        2 
   3   chr3_4146524     ASom    C    T        1      2        2 
   3   chr3_4146524     HCab    C    T        0      0        2 
   3   chr3_4146524     HPrz    C    T        0      0        2 
   3   chr3_4146524     ZBoe    C    T        0      0        2 
   3   chr3_4146524     ZGre    C    T        0      0        2 
   3   chr3_4146524     ZHar    C    T        0      0        2 
   3   chr3_4146524   Sample    C    T        1      2        2 
   3   chr3_4149437     AAsi    A    G        0      0        2 
   3   chr3_4149437     AKia    A    G        0      0        2 
   3   chr3_4149437     AOna    A    G        0      0        2 
   3   chr3_4149437     ASom    A    G        0      0        2 
   3   chr3_4149437     HCab    A    G        0      0        2 
   3   chr3_4149437     HPrz    A    G        0      0        2 
   3   chr3_4149437     ZBoe    A    G        0      0        2 
   3   chr3_4149437     ZGre    A    G        1      2        2 
   3   chr3_4149437     ZHar    A    G        0      0        2 
   3   chr3_4149437   Sample    A    G        0      0        2 
   3   chr3_4150852     AAsi    A    G        0      0        2 
   3   chr3_4150852     AKia    A    G        0      0        2 
   3   chr3_4150852     AOna    A    G        0      0        2 
   3   chr3_4150852     ASom    A    G        0      0        2 
   3   chr3_4150852     HCab    A    G        0      0        2 
   3   chr3_4150852     HPrz    A    G      0.5      1        2 
   3   chr3_4150852     ZBoe    A    G        0      0        2 
   3   chr3_4150852     ZGre    A    G        0      0        2 
   3   chr3_4150852     ZHar    A    G        0      0        2 
   3   chr3_4150852   Sample    A    G        0      0        2 
   3   chr3_4153232     AAsi    T    C      0.5      1        2 
   3   chr3_4153232     AKia    T    C        0      0        2 
   3   chr3_4153232     AOna    T    C        0      0        2 
   3   chr3_4153232     ASom    T    C        0      0        2 
   3   chr3_4153232     HCab    T    C        0      0        2 
   3   chr3_4153232     HPrz    T    C        0      0        2 
   3   chr3_4153232     ZBoe    T    C        0      0        2 
   3   chr3_4153232     ZGre    T    C        0      0        2 
   3   chr3_4153232     ZHar    T    C        0      0        2 
   3   chr3_4153232   Sample    T    C        0      0        2 
   3   chr3_4153573     AAsi    G    C        0      0        2 
   3   chr3_4153573     AKia    G    C        0      0        2 
   3   chr3_4153573     AOna    G    C        0      0        2 
   3   chr3_4153573     ASom    G    C        0      0        2 
   3   chr3_4153573     HCab    G    C        1      2        2 
   3   chr3_4153573     HPrz    G    C        1      2        2 
   3   chr3_4153573     ZBoe    G    C        0      0        2 
   3   chr3_4153573     ZGre    G    C        0      0        2 
   3   chr3_4153573     ZHar    G    C        0      0        2 
   3   chr3_4153573   Sample    G    C        0      0        2 
   3   chr3_4154084     AAsi    G    A        0      0        2 
   3   chr3_4154084     AKia    G    A        0      0        2 
   3   chr3_4154084     AOna    G    A        0      0        2 
   3   chr3_4154084     ASom    G    A        0      0        2 
   3   chr3_4154084     HCab    G    A        1      2        2 
   3   chr3_4154084     HPrz    G    A        1      2        2 
   3   chr3_4154084     ZBoe    G    A        0      0        2 
   3   chr3_4154084     ZGre    G    A        0      0        2 
   3   chr3_4154084     ZHar    G    A        0      0        2 
   3   chr3_4154084   Sample    G    A        0      0        2 
   3   chr3_4157372     AAsi    A    G        0      0        2 
   3   chr3_4157372     AKia    A    G      0.5      1        2 
   3   chr3_4157372     AOna    A    G        1      2        2 
   3   chr3_4157372     ASom    A    G        0      0        2 
   3   chr3_4157372     HCab    A    G        0      0        2 
   3   chr3_4157372     HPrz    A    G        0      0        2 
   3   chr3_4157372     ZBoe    A    G        1      2        2 
   3   chr3_4157372     ZGre    A    G        1      2        2 
   3   chr3_4157372     ZHar    A    G        1      2        2 
   3   chr3_4157372   Sample    A    G        0      0        2 
   3   chr3_4159089     AAsi    T    C        1      2        2 
   3   chr3_4159089     AKia    T    C        0      0        2 
   3   chr3_4159089     AOna    T    C        0      0        2 
   3   chr3_4159089     ASom    T    C        1      2        2 
   3   chr3_4159089     HCab    T    C        1      2        2 
   3   chr3_4159089     HPrz    T    C        1      2        2 
   3   chr3_4159089     ZBoe    T    C        0      0        2 
   3   chr3_4159089     ZGre    T    C        0      0        2 
   3   chr3_4159089     ZHar    T    C        0      0        2 
   3   chr3_4159089   Sample    T    C        1      2        2 
   3   chr3_4167848     AAsi    A    G        0      0        2 
   3   chr3_4167848     AKia    A    G      0.5      1        2 
   3   chr3_4167848     AOna    A    G        0      0        2 
   3   chr3_4167848     ASom    A    G        0      0        2 
   3   chr3_4167848     HCab    A    G        0      0        2 
   3   chr3_4167848     HPrz    A    G        0      0        2 
   3   chr3_4167848     ZBoe    A    G        0      0        2 
   3   chr3_4167848     ZGre    A    G        0      0        2 
   3   chr3_4167848     ZHar    A    G        0      0        2 
   3   chr3_4167848   Sample    A    G        0      0        2 
   3   chr3_4168152     AAsi    C    T        0      0        2 
   3   chr3_4168152     AKia    C    T        0      0        2 
   3   chr3_4168152     AOna    C    T        0      0        2 
   3   chr3_4168152     ASom    C    T        0      0        2 
   3   chr3_4168152     HCab    C    T        0      0        2 
   3   chr3_4168152     HPrz    C    T      0.5      1        2 
   3   chr3_4168152     ZBoe    C    T        0      0        2 
   3   chr3_4168152     ZGre    C    T        0      0        2 
   3   chr3_4168152     ZHar    C    T        0      0        2 
   3   chr3_4168152   Sample    C    T        0      0        2 
   3   chr3_4169741     AAsi    A    T        0      0        2 
   3   chr3_4169741     AKia    A    T        0      0        2 
   3   chr3_4169741     AOna    A    T        0      0        2 
   3   chr3_4169741     ASom    A    T      0.5      1        2 
   3   chr3_4169741     HCab    A    T        0      0        2 
   3   chr3_4169741     HPrz    A    T        0      0        2 
   3   chr3_4169741     ZBoe    A    T        0      0        2 
   3   chr3_4169741     ZGre    A    T        0      0        2 
   3   chr3_4169741     ZHar    A    T        0      0        2 
   3   chr3_4169741   Sample    A    T        0      0        2 
   3   chr3_4174116     AAsi    A    G        0      0        2 
   3   chr3_4174116     AKia    A    G      0.5      1        2 
   3   chr3_4174116     AOna    A    G        0      0        2 
   3   chr3_4174116     ASom    A    G        0      0        2 
   3   chr3_4174116     HCab    A    G        0      0        2 
   3   chr3_4174116     HPrz    A    G        0      0        2 
   3   chr3_4174116     ZBoe    A    G        0      0        2 
   3   chr3_4174116     ZGre    A    G        0      0        2 
   3   chr3_4174116     ZHar    A    G        0      0        2 
   3   chr3_4174116   Sample    A    G        0      0        2 
   3   chr3_4183224     AAsi    A    C        0      0        2 
   3   chr3_4183224     AKia    A    C        0      0        2 
   3   chr3_4183224     AOna    A    C        0      0        2 
   3   chr3_4183224     ASom    A    C        0      0        2 
   3   chr3_4183224     HCab    A    C        0      0        2 
   3   chr3_4183224     HPrz    A    C        0      0        2 
   3   chr3_4183224     ZBoe    A    C        1      2        2 
   3   chr3_4183224     ZGre    A    C        0      0        2 
   3   chr3_4183224     ZHar    A    C        1      2        2 
   3   chr3_4183224   Sample    A    C        0      0        2 
   3   chr3_4186401     AAsi    A    G        0      0        2 
   3   chr3_4186401     AKia    A    G        1      2        2 
   3   chr3_4186401     AOna    A    G        1      2        2 
   3   chr3_4186401     ASom    A    G        0      0        2 
   3   chr3_4186401     HCab    A    G        0      0        2 
   3   chr3_4186401     HPrz    A    G        0      0        2 
   3   chr3_4186401     ZBoe    A    G      0.5      1        2 
   3   chr3_4186401     ZGre    A    G        1      2        2 
   3   chr3_4186401     ZHar    A    G        0      0        2 
   3   chr3_4186401   Sample    A    G        0      0        2 
   3   chr3_4190456     AAsi    T    C        0      0        2 
   3   chr3_4190456     AKia    T    C      0.5      1        2 
   3   chr3_4190456     AOna    T    C        1      2        2 
   3   chr3_4190456     ASom    T    C        0      0        2 
   3   chr3_4190456     HCab    T    C        0      0        2 
   3   chr3_4190456     HPrz    T    C        0      0        2 
   3   chr3_4190456     ZBoe    T    C      0.5      1        2 
   3   chr3_4190456     ZGre    T    C        0      0        2 
   3   chr3_4190456     ZHar    T    C        0      0        2 
   3   chr3_4190456   Sample    T    C        0      0        2 
   3   chr3_4192779     AAsi    G    T        0      0        2 
   3   chr3_4192779     AKia    G    T        0      0        2 
   3   chr3_4192779     AOna    G    T        0      0        2 
   3   chr3_4192779     ASom    G    T        0      0        2 
   3   chr3_4192779     HCab    G    T        0      0        2 
   3   chr3_4192779     HPrz    G    T        0      0        2 
   3   chr3_4192779     ZBoe    G    T        0      0        2 
   3   chr3_4192779     ZGre    G    T        1      2        2 
   3   chr3_4192779     ZHar    G    T        0      0        2 
   3   chr3_4192779   Sample    G    T        0      0        2 
   3   chr3_4193399     AAsi    T    C        0      0        2 
   3   chr3_4193399     AKia    T    C        0      0        2 
   3   chr3_4193399     AOna    T    C        0      0        2 
   3   chr3_4193399     ASom    T    C        0      0        2 
   3   chr3_4193399     HCab    T    C        0      0        2 
   3   chr3_4193399     HPrz    T    C        0      0        2 
   3   chr3_4193399     ZBoe    T    C      0.5      1        2 
   3   chr3_4193399     ZGre    T    C        0      0        2 
   3   chr3_4193399     ZHar    T    C        0      0        2 
   3   chr3_4193399   Sample    T    C        0      0        2 
   3   chr3_4193489     AAsi    T    C        0      0        2 
   3   chr3_4193489     AKia    T    C        0      0        2 
   3   chr3_4193489     AOna    T    C        1      2        2 
   3   chr3_4193489     ASom    T    C        0      0        2 
   3   chr3_4193489     HCab    T    C        0      0        2 
   3   chr3_4193489     HPrz    T    C        0      0        2 
   3   chr3_4193489     ZBoe    T    C        0      0        2 
   3   chr3_4193489     ZGre    T    C        0      0        2 
   3   chr3_4193489     ZHar    T    C        0      0        2 
   3   chr3_4193489   Sample    T    C        0      0        2 
   3   chr3_4193750     AAsi    A    G        0      0        2 
   3   chr3_4193750     AKia    A    G      0.5      1        2 
   3   chr3_4193750     AOna    A    G        0      0        2 
   3   chr3_4193750     ASom    A    G        0      0        2 
   3   chr3_4193750     HCab    A    G        0      0        2 
   3   chr3_4193750     HPrz    A    G        0      0        2 
   3   chr3_4193750     ZBoe    A    G        0      0        2 
   3   chr3_4193750     ZGre    A    G        0      0        2 
   3   chr3_4193750     ZHar    A    G        0      0        2 
   3   chr3_4193750   Sample    A    G        0      0        2 
   3   chr3_4203691     AAsi    T    C        0      0        2 
   3   chr3_4203691     AKia    T    C        0      0        2 
   3   chr3_4203691     AOna    T    C        0      0        2 
   3   chr3_4203691     ASom    T    C        0      0        2 
   3   chr3_4203691     HCab    T    C        1      2        2 
   3   chr3_4203691     HPrz    T    C        1      2        2 
   3   chr3_4203691     ZBoe    T    C        0      0        2 
   3   chr3_4203691     ZGre    T    C        0      0        2 
   3   chr3_4203691     ZHar    T    C        0      0        2 
   3   chr3_4203691   Sample    T    C        0      0        2 
   3   chr3_4206962     AAsi    C    T        0      0        2 
   3   chr3_4206962     AKia    C    T        0      0        2 
   3   chr3_4206962     AOna    C    T        0      0        2 
   3   chr3_4206962     ASom    C    T        0      0        2 
   3   chr3_4206962     HCab    C    T        1      2        2 
   3   chr3_4206962     HPrz    C    T        1      2        2 
   3   chr3_4206962     ZBoe    C    T        0      0        2 
   3   chr3_4206962     ZGre    C    T        0      0        2 
   3   chr3_4206962     ZHar    C    T        0      0        2 
   3   chr3_4206962   Sample    C    T        0      0        2 
   3   chr3_4210290     AAsi    A    G        0      0        2 
   3   chr3_4210290     AKia    A    G        0      0        2 
   3   chr3_4210290     AOna    A    G        0      0        2 
   3   chr3_4210290     ASom    A    G        0      0        2 
   3   chr3_4210290     HCab    A    G        1      2        2 
   3   chr3_4210290     HPrz    A    G        1      2        2 
   3   chr3_4210290     ZBoe    A    G        0      0        2 
   3   chr3_4210290     ZGre    A    G        0      0        2 
   3   chr3_4210290     ZHar    A    G        0      0        2 
   3   chr3_4210290   Sample    A    G        0      0        2 
   3   chr3_4211585     AAsi    C    T        0      0        2 
   3   chr3_4211585     AKia    C    T      0.5      1        2 
   3   chr3_4211585     AOna    C    T        1      2        2 
   3   chr3_4211585     ASom    C    T        0      0        2 
   3   chr3_4211585     HCab    C    T        0      0        2 
   3   chr3_4211585     HPrz    C    T        0      0        2 
   3   chr3_4211585     ZBoe    C    T        0      0        2 
   3   chr3_4211585     ZGre    C    T        0      0        2 
   3   chr3_4211585     ZHar    C    T        0      0        2 
   3   chr3_4211585   Sample    C    T        0      0        2 
   3   chr3_4211848     AAsi    G    A        0      0        2 
   3   chr3_4211848     AKia    G    A        0      0        2 
   3   chr3_4211848     AOna    G    A        0      0        2 
   3   chr3_4211848     ASom    G    A        0      0        2 
   3   chr3_4211848     HCab    G    A        0      0        2 
   3   chr3_4211848     HPrz    G    A        0      0        2 
   3   chr3_4211848     ZBoe    G    A        1      2        2 
   3   chr3_4211848     ZGre    G    A        1      2        2 
   3   chr3_4211848     ZHar    G    A        0      0        2 
   3   chr3_4211848   Sample    G    A        0      0        2 
   3   chr3_4211984     AAsi    G    T        0      0        2 
   3   chr3_4211984     AKia    G    T        1      2        2 
   3   chr3_4211984     AOna    G    T        1      2        2 
   3   chr3_4211984     ASom    G    T        0      0        2 
   3   chr3_4211984     HCab    G    T        0      0        2 
   3   chr3_4211984     HPrz    G    T        0      0        2 
   3   chr3_4211984     ZBoe    G    T        0      0        2 
   3   chr3_4211984     ZGre    G    T        0      0        2 
   3   chr3_4211984     ZHar    G    T        0      0        2 
   3   chr3_4211984   Sample    G    T        0      0        2 
   3   chr3_4214385     AAsi    A    G        0      0        2 
   3   chr3_4214385     AKia    A    G        0      0        2 
   3   chr3_4214385     AOna    A    G        0      0        2 
   3   chr3_4214385     ASom    A    G        0      0        2 
   3   chr3_4214385     HCab    A    G        1      2        2 
   3   chr3_4214385     HPrz    A    G        1      2        2 
   3   chr3_4214385     ZBoe    A    G        0      0        2 
   3   chr3_4214385     ZGre    A    G        0      0        2 
   3   chr3_4214385     ZHar    A    G        0      0        2 
   3   chr3_4214385   Sample    A    G        0      0        2 
   3   chr3_4220879     AAsi    A    C        0      0        2 
   3   chr3_4220879     AKia    A    C      0.5      1        2 
   3   chr3_4220879     AOna    A    C        0      0        2 
   3   chr3_4220879     ASom    A    C        0      0        2 
   3   chr3_4220879     HCab    A    C        0      0        2 
   3   chr3_4220879     HPrz    A    C        0      0        2 
   3   chr3_4220879     ZBoe    A    C        0      0        2 
   3   chr3_4220879     ZGre    A    C        0      0        2 
   3   chr3_4220879     ZHar    A    C        0      0        2 
   3   chr3_4220879   Sample    A    C        0      0        2 
   3   chr3_4221105     AAsi    A    G        0      0        2 
   3   chr3_4221105     AKia    A    G        0      0        2 
   3   chr3_4221105     AOna    A    G        0      0        2 
   3   chr3_4221105     ASom    A    G        0      0        2 
   3   chr3_4221105     HCab    A    G        1      2        2 
   3   chr3_4221105     HPrz    A    G        1      2        2 
   3   chr3_4221105     ZBoe    A    G        0      0        2 
   3   chr3_4221105     ZGre    A    G        0      0        2 
   3   chr3_4221105     ZHar    A    G        0      0        2 
   3   chr3_4221105   Sample    A    G        0      0        2 
   3   chr3_4224101     AAsi    A    G        0      0        2 
   3   chr3_4224101     AKia    A    G        0      0        2 
   3   chr3_4224101     AOna    A    G        0      0        2 
   3   chr3_4224101     ASom    A    G        0      0        2 
   3   chr3_4224101     HCab    A    G        0      0        2 
   3   chr3_4224101     HPrz    A    G        0      0        2 
   3   chr3_4224101     ZBoe    A    G        0      0        2 
   3   chr3_4224101     ZGre    A    G        1      2        2 
   3   chr3_4224101     ZHar    A    G        0      0        2 
   3   chr3_4224101   Sample    A    G        0      0        2 
   3   chr3_4237464     AAsi    C    T        0      0        2 
   3   chr3_4237464     AKia    C    T        0      0        2 
   3   chr3_4237464     AOna    C    T        0      0        2 
   3   chr3_4237464     ASom    C    T        0      0        2 
   3   chr3_4237464     HCab    C    T        1      2        2 
   3   chr3_4237464     HPrz    C    T        1      2        2 
   3   chr3_4237464     ZBoe    C    T        0      0        2 
   3   chr3_4237464     ZGre    C    T        0      0        2 
   3   chr3_4237464     ZHar    C    T        0      0        2 
   3   chr3_4237464   Sample    C    T        0      0        2 
   3   chr3_4244201     AAsi    G    T        0      0        2 
   3   chr3_4244201     AKia    G    T        0      0        2 
   3   chr3_4244201     AOna    G    T        0      0        2 
   3   chr3_4244201     ASom    G    T        0      0        2 
   3   chr3_4244201     HCab    G    T        0      0        2 
   3   chr3_4244201     HPrz    G    T        0      0        2 
   3   chr3_4244201     ZBoe    G    T        1      2        2 
   3   chr3_4244201     ZGre    G    T        0      0        2 
   3   chr3_4244201     ZHar    G    T        1      2        2 
   3   chr3_4244201   Sample    G    T        0      0        2 
   3   chr3_4247516     AAsi    C    T        0      0        2 
   3   chr3_4247516     AKia    C    T        0      0        2 
   3   chr3_4247516     AOna    C    T        0      0        2 
   3   chr3_4247516     ASom    C    T        0      0        2 
   3   chr3_4247516     HCab    C    T        1      2        2 
   3   chr3_4247516     HPrz    C    T        1      2        2 
   3   chr3_4247516     ZBoe    C    T        0      0        2 
   3   chr3_4247516     ZGre    C    T        0      0        2 
   3   chr3_4247516     ZHar    C    T        0      0        2 
   3   chr3_4247516   Sample    C    T        0      0        2 
   3   chr3_4262282     AAsi    C    T        0      0        2 
   3   chr3_4262282     AKia    C    T        0      0        2 
   3   chr3_4262282     AOna    C    T      0.5      1        2 
   3   chr3_4262282     ASom    C    T        0      0        2 
   3   chr3_4262282     HCab    C    T        0      0        2 
   3   chr3_4262282     HPrz    C    T        0      0        2 
   3   chr3_4262282     ZBoe    C    T        0      0        2 
   3   chr3_4262282     ZGre    C    T        0      0        2 
   3   chr3_4262282     ZHar    C    T        0      0        2 
   3   chr3_4262282   Sample    C    T        0      0        2 
   3   chr3_4263519     AAsi    A    G        0      0        2 
   3   chr3_4263519     AKia    A    G        0      0        2 
   3   chr3_4263519     AOna    A    G        0      0        2 
   3   chr3_4263519     ASom    A    G        0      0        2 
   3   chr3_4263519     HCab    A    G        1      2        2 
   3   chr3_4263519     HPrz    A    G        1      2        2 
   3   chr3_4263519     ZBoe    A    G        0      0        2 
   3   chr3_4263519     ZGre    A    G        0      0        2 
   3   chr3_4263519     ZHar    A    G        0      0        2 
   3   chr3_4263519   Sample    A    G        0      0        2 
   3   chr3_4274204     AAsi    T    C      0.5      1        2 
   3   chr3_4274204     AKia    T    C        0      0        2 
   3   chr3_4274204     AOna    T    C        0      0        2 
   3   chr3_4274204     ASom    T    C        0      0        2 
   3   chr3_4274204     HCab    T    C        0      0        2 
   3   chr3_4274204     HPrz    T    C        0      0        2 
   3   chr3_4274204     ZBoe    T    C        0      0        2 
   3   chr3_4274204     ZGre    T    C        0      0        2 
   3   chr3_4274204     ZHar    T    C        0      0        2 
   3   chr3_4274204   Sample    T    C        0      0        2 
   3   chr3_4275742     AAsi    C    G        0      0        2 
   3   chr3_4275742     AKia    C    G        0      0        2 
   3   chr3_4275742     AOna    C    G        1      2        2 
   3   chr3_4275742     ASom    C    G        0      0        2 
   3   chr3_4275742     HCab    C    G        0      0        2 
   3   chr3_4275742     HPrz    C    G        0      0        2 
   3   chr3_4275742     ZBoe    C    G        0      0        2 
   3   chr3_4275742     ZGre    C    G        0      0        2 
   3   chr3_4275742     ZHar    C    G        0      0        2 
   3   chr3_4275742   Sample    C    G        0      0        2 
   3   chr3_4277543     AAsi    T    G        0      0        2 
   3   chr3_4277543     AKia    T    G        0      0        2 
   3   chr3_4277543     AOna    T    G        0      0        2 
   3   chr3_4277543     ASom    T    G        0      0        2 
   3   chr3_4277543     HCab    T    G        1      2        2 
   3   chr3_4277543     HPrz    T    G        1      2        2 
   3   chr3_4277543     ZBoe    T    G        0      0        2 
   3   chr3_4277543     ZGre    T    G        0      0        2 
   3   chr3_4277543     ZHar    T    G        0      0        2 
   3   chr3_4277543   Sample    T    G        0      0        2 
   3   chr3_4277601     AAsi    G    A        0      0        2 
   3   chr3_4277601     AKia    G    A        0      0        2 
   3   chr3_4277601     AOna    G    A        0      0        2 
   3   chr3_4277601     ASom    G    A        0      0        2 
   3   chr3_4277601     HCab    G    A        0      0        2 
   3   chr3_4277601     HPrz    G    A        0      0        2 
   3   chr3_4277601     ZBoe    G    A      0.5      1        2 
   3   chr3_4277601     ZGre    G    A        0      0        2 
   3   chr3_4277601     ZHar    G    A        0      0        2 
   3   chr3_4277601   Sample    G    A        0      0        2 
   3   chr3_4277698     AAsi    G    A        0      0        2 
   3   chr3_4277698     AKia    G    A        0      0        2 
   3   chr3_4277698     AOna    G    A        0      0        2 
   3   chr3_4277698     ASom    G    A        0      0        2 
   3   chr3_4277698     HCab    G    A        1      2        2 
   3   chr3_4277698     HPrz    G    A        1      2        2 
   3   chr3_4277698     ZBoe    G    A        0      0        2 
   3   chr3_4277698     ZGre    G    A        0      0        2 
   3   chr3_4277698     ZHar    G    A        0      0        2 
   3   chr3_4277698   Sample    G    A        0      0        2 
   3   chr3_4286467     AAsi    A    C        0      0        2 
   3   chr3_4286467     AKia    A    C        0      0        2 
   3   chr3_4286467     AOna    A    C        0      0        2 
   3   chr3_4286467     ASom    A    C        0      0        2 
   3   chr3_4286467     HCab    A    C        0      0        2 
   3   chr3_4286467     HPrz    A    C        0      0        2 
   3   chr3_4286467     ZBoe    A    C        0      0        2 
   3   chr3_4286467     ZGre    A    C        0      0        2 
   3   chr3_4286467     ZHar    A    C        1      2        2 
   3   chr3_4286467   Sample    A    C        0      0        2 
   3   chr3_4286711     AAsi    G    A        0      0        2 
   3   chr3_4286711     AKia    G    A        0      0        2 
   3   chr3_4286711     AOna    G    A        0      0        2 
   3   chr3_4286711     ASom    G    A        0      0        2 
   3   chr3_4286711     HCab    G    A        0      0        2 
   3   chr3_4286711     HPrz    G    A        0      0        2 
   3   chr3_4286711     ZBoe    G    A        0      0        2 
   3   chr3_4286711     ZGre    G    A        1      2        2 
   3   chr3_4286711     ZHar    G    A        0      0        2 
   3   chr3_4286711   Sample    G    A        0      0        2 
   3   chr3_4300253     AAsi    G    T        0      0        2 
   3   chr3_4300253     AKia    G    T        0      0        2 
   3   chr3_4300253     AOna    G    T        0      0        2 
   3   chr3_4300253     ASom    G    T        0      0        2 
   3   chr3_4300253     HCab    G    T        1      2        2 
   3   chr3_4300253     HPrz    G    T        1      2        2 
   3   chr3_4300253     ZBoe    G    T        0      0        2 
   3   chr3_4300253     ZGre    G    T        0      0        2 
   3   chr3_4300253     ZHar    G    T        0      0        2 
   3   chr3_4300253   Sample    G    T        0      0        2 
   3   chr3_4300875     AAsi    G    A        0      0        2 
   3   chr3_4300875     AKia    G    A        0      0        2 
   3   chr3_4300875     AOna    G    A        0      0        2 
   3   chr3_4300875     ASom    G    A        0      0        2 
   3   chr3_4300875     HCab    G    A        1      2        2 
   3   chr3_4300875     HPrz    G    A        1      2        2 
   3   chr3_4300875     ZBoe    G    A        0      0        2 
   3   chr3_4300875     ZGre    G    A        0      0        2 
   3   chr3_4300875     ZHar    G    A        0      0        2 
   3   chr3_4300875   Sample    G    A        0      0        2 
   3   chr3_4303773     AAsi    A    G        0      0        2 
   3   chr3_4303773     AKia    A    G        0      0        2 
   3   chr3_4303773     AOna    A    G        0      0        2 
   3   chr3_4303773     ASom    A    G        0      0        2 
   3   chr3_4303773     HCab    A    G      0.5      1        2 
   3   chr3_4303773     HPrz    A    G        0      0        2 
   3   chr3_4303773     ZBoe    A    G        0      0        2 
   3   chr3_4303773     ZGre    A    G        0      0        2 
   3   chr3_4303773     ZHar    A    G        0      0        2 
   3   chr3_4303773   Sample    A    G        0      0        2 
   3   chr3_4312642     AAsi    C    G        0      0        2 
   3   chr3_4312642     AKia    C    G        1      2        2 
   3   chr3_4312642     AOna    C    G        1      2        2 
   3   chr3_4312642     ASom    C    G        0      0        2 
   3   chr3_4312642     HCab    C    G        0      0        2 
   3   chr3_4312642     HPrz    C    G        0      0        2 
   3   chr3_4312642     ZBoe    C    G        0      0        2 
   3   chr3_4312642     ZGre    C    G        0      0        2 
   3   chr3_4312642     ZHar    C    G        0      0        2 
   3   chr3_4312642   Sample    C    G        0      0        2 
   3   chr3_4313412     AAsi    C    T        0      0        2 
   3   chr3_4313412     AKia    C    T        0      0        2 
   3   chr3_4313412     AOna    C    T        0      0        2 
   3   chr3_4313412     ASom    C    T        0      0        2 
   3   chr3_4313412     HCab    C    T        1      2        2 
   3   chr3_4313412     HPrz    C    T        1      2        2 
   3   chr3_4313412     ZBoe    C    T        0      0        2 
   3   chr3_4313412     ZGre    C    T        0      0        2 
   3   chr3_4313412     ZHar    C    T        0      0        2 
   3   chr3_4313412   Sample    C    T        0      0        2 
   3   chr3_4316459     AAsi    C    T        0      0        2 
   3   chr3_4316459     AKia    C    T        0      0        2 
   3   chr3_4316459     AOna    C    T        0      0        2 
   3   chr3_4316459     ASom    C    T        0      0        2 
   3   chr3_4316459     HCab    C    T        0      0        2 
   3   chr3_4316459     HPrz    C    T        0      0        2 
   3   chr3_4316459     ZBoe    C    T      0.5      1        2 
   3   chr3_4316459     ZGre    C    T        0      0        2 
   3   chr3_4316459     ZHar    C    T        0      0        2 
   3   chr3_4316459   Sample    C    T        0      0        2 
   3   chr3_4319183     AAsi    C    G        0      0        2 
   3   chr3_4319183     AKia    C    G        0      0        2 
   3   chr3_4319183     AOna    C    G        0      0        2 
   3   chr3_4319183     ASom    C    G        0      0        2 
   3   chr3_4319183     HCab    C    G      0.5      1        2 
   3   chr3_4319183     HPrz    C    G        0      0        2 
   3   chr3_4319183     ZBoe    C    G        0      0        2 
   3   chr3_4319183     ZGre    C    G        0      0        2 
   3   chr3_4319183     ZHar    C    G        0      0        2 
   3   chr3_4319183   Sample    C    G        0      0        2 
   3   chr3_4325810     AAsi    T    C        0      0        2 
   3   chr3_4325810     AKia    T    C        0      0        2 
   3   chr3_4325810     AOna    T    C        0      0        2 
   3   chr3_4325810     ASom    T    C        1      2        2 
   3   chr3_4325810     HCab    T    C        0      0        2 
   3   chr3_4325810     HPrz    T    C        0      0        2 
   3   chr3_4325810     ZBoe    T    C        0      0        2 
   3   chr3_4325810     ZGre    T    C        0      0        2 
   3   chr3_4325810     ZHar    T    C        0      0        2 
   3   chr3_4325810   Sample    T    C        0      0        2 
   3   chr3_4326544     AAsi    A    G        1      2        2 
   3   chr3_4326544     AKia    A    G        0      0        2 
   3   chr3_4326544     AOna    A    G        0      0        2 
   3   chr3_4326544     ASom    A    G        1      2        2 
   3   chr3_4326544     HCab    A    G        0      0        2 
   3   chr3_4326544     HPrz    A    G        0      0        2 
   3   chr3_4326544     ZBoe    A    G        0      0        2 
   3   chr3_4326544     ZGre    A    G        0      0        2 
   3   chr3_4326544     ZHar    A    G        0      0        2 
   3   chr3_4326544   Sample    A    G        0      0        2 
   3   chr3_4329000     AAsi    T    C        0      0        2 
   3   chr3_4329000     AKia    T    C        0      0        2 
   3   chr3_4329000     AOna    T    C        0      0        2 
   3   chr3_4329000     ASom    T    C        0      0        2 
   3   chr3_4329000     HCab    T    C        1      2        2 
   3   chr3_4329000     HPrz    T    C        1      2        2 
   3   chr3_4329000     ZBoe    T    C        0      0        2 
   3   chr3_4329000     ZGre    T    C        0      0        2 
   3   chr3_4329000     ZHar    T    C        0      0        2 
   3   chr3_4329000   Sample    T    C        0      0        2 
   3   chr3_4331254     AAsi    A    C        0      0        2 
   3   chr3_4331254     AKia    A    C        0      0        2 
   3   chr3_4331254     AOna    A    C        0      0        2 
   3   chr3_4331254     ASom    A    C        0      0        2 
   3   chr3_4331254     HCab    A    C        1      2        2 
   3   chr3_4331254     HPrz    A    C        1      2        2 
   3   chr3_4331254     ZBoe    A    C        0      0        2 
   3   chr3_4331254     ZGre    A    C        0      0        2 
   3   chr3_4331254     ZHar    A    C        0      0        2 
   3   chr3_4331254   Sample    A    C        0      0        2 
   3   chr3_4332891     AAsi    T    C        0      0        2 
   3   chr3_4332891     AKia    T    C        1      2        2 
   3   chr3_4332891     AOna    T    C        0      0        2 
   3   chr3_4332891     ASom    T    C        0      0        2 
   3   chr3_4332891     HCab    T    C        0      0        2 
   3   chr3_4332891     HPrz    T    C        0      0        2 
   3   chr3_4332891     ZBoe    T    C        0      0        2 
   3   chr3_4332891     ZGre    T    C        0      0        2 
   3   chr3_4332891     ZHar    T    C        0      0        2 
   3   chr3_4332891   Sample    T    C        0      0        2 
   3   chr3_4334515     AAsi    C    T        0      0        2 
   3   chr3_4334515     AKia    C    T        0      0        2 
   3   chr3_4334515     AOna    C    T        0      0        2 
   3   chr3_4334515     ASom    C    T        0      0        2 
   3   chr3_4334515     HCab    C    T        1      2        2 
   3   chr3_4334515     HPrz    C    T        1      2        2 
   3   chr3_4334515     ZBoe    C    T        0      0        2 
   3   chr3_4334515     ZGre    C    T        0      0        2 
   3   chr3_4334515     ZHar    C    T        0      0        2 
   3   chr3_4334515   Sample    C    T        0      0        2 
   3   chr3_4335299     AAsi    G    A        0      0        2 
   3   chr3_4335299     AKia    G    A        0      0        2 
   3   chr3_4335299     AOna    G    A        0      0        2 
   3   chr3_4335299     ASom    G    A        0      0        2 
   3   chr3_4335299     HCab    G    A        1      2        2 
   3   chr3_4335299     HPrz    G    A        1      2        2 
   3   chr3_4335299     ZBoe    G    A        0      0        2 
   3   chr3_4335299     ZGre    G    A        0      0        2 
   3   chr3_4335299     ZHar    G    A        0      0        2 
   3   chr3_4335299   Sample    G    A        0      0        2 
   3   chr3_4339589     AAsi    G    A        0      0        2 
   3   chr3_4339589     AKia    G    A        0      0        2 
   3   chr3_4339589     AOna    G    A        0      0        2 
   3   chr3_4339589     ASom    G    A        0      0        2 
   3   chr3_4339589     HCab    G    A        1      2        2 
   3   chr3_4339589     HPrz    G    A        1      2        2 
   3   chr3_4339589     ZBoe    G    A        0      0        2 
   3   chr3_4339589     ZGre    G    A        0      0        2 
   3   chr3_4339589     ZHar    G    A        0      0        2 
   3   chr3_4339589   Sample    G    A        0      0        2 
   3   chr3_4343200     AAsi    T    C        0      0        2 
   3   chr3_4343200     AKia    T    C        1      2        2 
   3   chr3_4343200     AOna    T    C        0      0        2 
   3   chr3_4343200     ASom    T    C        0      0        2 
   3   chr3_4343200     HCab    T    C        0      0        2 
   3   chr3_4343200     HPrz    T    C        0      0        2 
   3   chr3_4343200     ZBoe    T    C        0      0        2 
   3   chr3_4343200     ZGre    T    C        0      0        2 
   3   chr3_4343200     ZHar    T    C        0      0        2 
   3   chr3_4343200   Sample    T    C        0      0        2 
   3   chr3_4344279     AAsi    G    A        0      0        2 
   3   chr3_4344279     AKia    G    A        0      0        2 
   3   chr3_4344279     AOna    G    A        0      0        2 
   3   chr3_4344279     ASom    G    A        0      0        2 
   3   chr3_4344279     HCab    G    A        1      2        2 
   3   chr3_4344279     HPrz    G    A        1      2        2 
   3   chr3_4344279     ZBoe    G    A        0      0        2 
   3   chr3_4344279     ZGre    G    A        0      0        2 
   3   chr3_4344279     ZHar    G    A        0      0        2 
   3   chr3_4344279   Sample    G    A        0      0        2 
   3   chr3_4350792     AAsi    A    G        0      0        2 
   3   chr3_4350792     AKia    A    G        0      0        2 
   3   chr3_4350792     AOna    A    G        0      0        2 
   3   chr3_4350792     ASom    A    G        1      2        2 
   3   chr3_4350792     HCab    A    G        1      2        2 
   3   chr3_4350792     HPrz    A    G        1      2        2 
   3   chr3_4350792     ZBoe    A    G        0      0        2 
   3   chr3_4350792     ZGre    A    G        0      0        2 
   3   chr3_4350792     ZHar    A    G        0      0        2 
   3   chr3_4350792   Sample    A    G        0      0        2 
   3   chr3_4352682     AAsi    G    A        0      0        2 
   3   chr3_4352682     AKia    G    A        0      0        2 
   3   chr3_4352682     AOna    G    A        0      0        2 
   3   chr3_4352682     ASom    G    A        0      0        2 
   3   chr3_4352682     HCab    G    A        0      0        2 
   3   chr3_4352682     HPrz    G    A      0.5      1        2 
   3   chr3_4352682     ZBoe    G    A        0      0        2 
   3   chr3_4352682     ZGre    G    A        0      0        2 
   3   chr3_4352682     ZHar    G    A        0      0        2 
   3   chr3_4352682   Sample    G    A        0      0        2 
   3   chr3_4353396     AAsi    A    G        0      0        2 
   3   chr3_4353396     AKia    A    G        0      0        2 
   3   chr3_4353396     AOna    A    G        0      0        2 
   3   chr3_4353396     ASom    A    G        0      0        2 
   3   chr3_4353396     HCab    A    G        0      0        2 
   3   chr3_4353396     HPrz    A    G        0      0        2 
   3   chr3_4353396     ZBoe    A    G        0      0        2 
   3   chr3_4353396     ZGre    A    G      0.5      1        2 
   3   chr3_4353396     ZHar    A    G        0      0        2 
   3   chr3_4353396   Sample    A    G        0      0        2 
   3   chr3_4353866     AAsi    C    T        0      0        2 
   3   chr3_4353866     AKia    C    T        0      0        2 
   3   chr3_4353866     AOna    C    T      0.5      1        2 
   3   chr3_4353866     ASom    C    T        0      0        2 
   3   chr3_4353866     HCab    C    T        0      0        2 
   3   chr3_4353866     HPrz    C    T        0      0        2 
   3   chr3_4353866     ZBoe    C    T        0      0        2 
   3   chr3_4353866     ZGre    C    T        0      0        2 
   3   chr3_4353866     ZHar    C    T        0      0        2 
   3   chr3_4353866   Sample    C    T        0      0        2 
   3   chr3_4355021     AAsi    C    T        0      0        2 
   3   chr3_4355021     AKia    C    T        0      0        2 
   3   chr3_4355021     AOna    C    T        0      0        2 
   3   chr3_4355021     ASom    C    T        0      0        2 
   3   chr3_4355021     HCab    C    T        0      0        2 
   3   chr3_4355021     HPrz    C    T        0      0        2 
   3   chr3_4355021     ZBoe    C    T        0      0        2 
   3   chr3_4355021     ZGre    C    T        0      0        2 
   3   chr3_4355021     ZHar    C    T      0.5      1        2 
   3   chr3_4355021   Sample    C    T        0      0        2 
   3   chr3_4369374     AAsi    C    G        0      0        2 
   3   chr3_4369374     AKia    C    G        0      0        2 
   3   chr3_4369374     AOna    C    G        0      0        2 
   3   chr3_4369374     ASom    C    G        0      0        2 
   3   chr3_4369374     HCab    C    G        0      0        2 
   3   chr3_4369374     HPrz    C    G        0      0        2 
   3   chr3_4369374     ZBoe    C    G        0      0        2 
   3   chr3_4369374     ZGre    C    G        0      0        2 
   3   chr3_4369374     ZHar    C    G      0.5      1        2 
   3   chr3_4369374   Sample    C    G        0      0        2 
   3   chr3_4371012     AAsi    C    G        1      2        2 
   3   chr3_4371012     AKia    C    G        0      0        2 
   3   chr3_4371012     AOna    C    G        0      0        2 
   3   chr3_4371012     ASom    C    G        0      0        2 
   3   chr3_4371012     HCab    C    G        0      0        2 
   3   chr3_4371012     HPrz    C    G        0      0        2 
   3   chr3_4371012     ZBoe    C    G        0      0        2 
   3   chr3_4371012     ZGre    C    G        0      0        2 
   3   chr3_4371012     ZHar    C    G        0      0        2 
   3   chr3_4371012   Sample    C    G        0      0        2 
   3   chr3_4375311     AAsi    T    G        0      0        2 
   3   chr3_4375311     AKia    T    G        0      0        2 
   3   chr3_4375311     AOna    T    G        0      0        2 
   3   chr3_4375311     ASom    T    G        0      0        2 
   3   chr3_4375311     HCab    T    G        0      0        2 
   3   chr3_4375311     HPrz    T    G      0.5      1        2 
   3   chr3_4375311     ZBoe    T    G        0      0        2 
   3   chr3_4375311     ZGre    T    G        0      0        2 
   3   chr3_4375311     ZHar    T    G        0      0        2 
   3   chr3_4375311   Sample    T    G        0      0        2 
   3   chr3_4375572     AAsi    T    C        0      0        2 
   3   chr3_4375572     AKia    T    C        0      0        2 
   3   chr3_4375572     AOna    T    C        0      0        2 
   3   chr3_4375572     ASom    T    C        0      0        2 
   3   chr3_4375572     HCab    T    C        0      0        2 
   3   chr3_4375572     HPrz    T    C        0      0        2 
   3   chr3_4375572     ZBoe    T    C      0.5      1        2 
   3   chr3_4375572     ZGre    T    C        0      0        2 
   3   chr3_4375572     ZHar    T    C        0      0        2 
   3   chr3_4375572   Sample    T    C        0      0        2 
   3   chr3_4378922     AAsi    T    C        0      0        2 
   3   chr3_4378922     AKia    T    C        0      0        2 
   3   chr3_4378922     AOna    T    C        0      0        2 
   3   chr3_4378922     ASom    T    C      0.5      1        2 
   3   chr3_4378922     HCab    T    C        0      0        2 
   3   chr3_4378922     HPrz    T    C        0      0        2 
   3   chr3_4378922     ZBoe    T    C        0      0        2 
   3   chr3_4378922     ZGre    T    C        0      0        2 
   3   chr3_4378922     ZHar    T    C        0      0        2 
   3   chr3_4378922   Sample    T    C        0      0        2 
   3   chr3_4383688     AAsi    T    C        0      0        2 
   3   chr3_4383688     AKia    T    C        0      0        2 
   3   chr3_4383688     AOna    T    C        0      0        2 
   3   chr3_4383688     ASom    T    C        0      0        2 
   3   chr3_4383688     HCab    T    C        0      0        2 
   3   chr3_4383688     HPrz    T    C        0      0        2 
   3   chr3_4383688     ZBoe    T    C        0      0        2 
   3   chr3_4383688     ZGre    T    C        0      0        2 
   3   chr3_4383688     ZHar    T    C      0.5      1        2 
   3   chr3_4383688   Sample    T    C        0      0        2 
   3   chr3_4383753     AAsi    G    T        0      0        2 
   3   chr3_4383753     AKia    G    T        0      0        2 
   3   chr3_4383753     AOna    G    T        0      0        2 
   3   chr3_4383753     ASom    G    T        0      0        2 
   3   chr3_4383753     HCab    G    T        1      2        2 
   3   chr3_4383753     HPrz    G    T        1      2        2 
   3   chr3_4383753     ZBoe    G    T        0      0        2 
   3   chr3_4383753     ZGre    G    T        0      0        2 
   3   chr3_4383753     ZHar    G    T        0      0        2 
   3   chr3_4383753   Sample    G    T        0      0        2 
   3   chr3_4393365     AAsi    A    G        0      0        2 
   3   chr3_4393365     AKia    A    G        0      0        2 
   3   chr3_4393365     AOna    A    G        0      0        2 
   3   chr3_4393365     ASom    A    G      0.5      1        2 
   3   chr3_4393365     HCab    A    G        0      0        2 
   3   chr3_4393365     HPrz    A    G        0      0        2 
   3   chr3_4393365     ZBoe    A    G        0      0        2 
   3   chr3_4393365     ZGre    A    G        0      0        2 
   3   chr3_4393365     ZHar    A    G        0      0        2 
   3   chr3_4393365   Sample    A    G        0      0        2 
   3   chr3_4393435     AAsi    A    G        0      0        2 
   3   chr3_4393435     AKia    A    G        0      0        2 
   3   chr3_4393435     AOna    A    G      0.5      1        2 
   3   chr3_4393435     ASom    A    G        0      0        2 
   3   chr3_4393435     HCab    A    G        0      0        2 
   3   chr3_4393435     HPrz    A    G        0      0        2 
   3   chr3_4393435     ZBoe    A    G        0      0        2 
   3   chr3_4393435     ZGre    A    G        0      0        2 
   3   chr3_4393435     ZHar    A    G        0      0        2 
   3   chr3_4393435   Sample    A    G        0      0        2 
   3   chr3_4394351     AAsi    T    C        0      0        2 
   3   chr3_4394351     AKia    T    C        0      0        2 
   3   chr3_4394351     AOna    T    C        0      0        2 
   3   chr3_4394351     ASom    T    C        0      0        2 
   3   chr3_4394351     HCab    T    C        0      0        2 
   3   chr3_4394351     HPrz    T    C        0      0        2 
   3   chr3_4394351     ZBoe    T    C        1      2        2 
   3   chr3_4394351     ZGre    T    C        0      0        2 
   3   chr3_4394351     ZHar    T    C        0      0        2 
   3   chr3_4394351   Sample    T    C        0      0        2 
   3   chr3_4394749     AAsi    G    A        0      0        2 
   3   chr3_4394749     AKia    G    A        0      0        2 
   3   chr3_4394749     AOna    G    A        0      0        2 
   3   chr3_4394749     ASom    G    A        0      0        2 
   3   chr3_4394749     HCab    G    A        1      2        2 
   3   chr3_4394749     HPrz    G    A        1      2        2 
   3   chr3_4394749     ZBoe    G    A        0      0        2 
   3   chr3_4394749     ZGre    G    A        0      0        2 
   3   chr3_4394749     ZHar    G    A        0      0        2 
   3   chr3_4394749   Sample    G    A        0      0        2 
   3   chr3_4397895     AAsi    C    T        0      0        2 
   3   chr3_4397895     AKia    C    T        0      0        2 
   3   chr3_4397895     AOna    C    T        0      0        2 
   3   chr3_4397895     ASom    C    T        0      0        2 
   3   chr3_4397895     HCab    C    T        1      2        2 
   3   chr3_4397895     HPrz    C    T        1      2        2 
   3   chr3_4397895     ZBoe    C    T        0      0        2 
   3   chr3_4397895     ZGre    C    T        0      0        2 
   3   chr3_4397895     ZHar    C    T        0      0        2 
   3   chr3_4397895   Sample    C    T        0      0        2 
   3   chr3_4398540     AAsi    A    G        0      0        2 
   3   chr3_4398540     AKia    A    G        0      0        2 
   3   chr3_4398540     AOna    A    G        0      0        2 
   3   chr3_4398540     ASom    A    G      0.5      1        2 
   3   chr3_4398540     HCab    A    G        0      0        2 
   3   chr3_4398540     HPrz    A    G        0      0        2 
   3   chr3_4398540     ZBoe    A    G        0      0        2 
   3   chr3_4398540     ZGre    A    G        0      0        2 
   3   chr3_4398540     ZHar    A    G        0      0        2 
   3   chr3_4398540   Sample    A    G        0      0        2 
   3   chr3_4400010     AAsi    C    T        0      0        2 
   3   chr3_4400010     AKia    C    T        0      0        2 
   3   chr3_4400010     AOna    C    T        0      0        2 
   3   chr3_4400010     ASom    C    T        0      0        2 
   3   chr3_4400010     HCab    C    T        1      2        2 
   3   chr3_4400010     HPrz    C    T        1      2        2 
   3   chr3_4400010     ZBoe    C    T        0      0        2 
   3   chr3_4400010     ZGre    C    T        0      0        2 
   3   chr3_4400010     ZHar    C    T        0      0        2 
   3   chr3_4400010   Sample    C    T        0      0        2 
   3   chr3_4405665     AAsi    G    C        0      0        2 
   3   chr3_4405665     AKia    G    C        0      0        2 
   3   chr3_4405665     AOna    G    C        0      0        2 
   3   chr3_4405665     ASom    G    C        0      0        2 
   3   chr3_4405665     HCab    G    C        0      0        2 
   3   chr3_4405665     HPrz    G    C        0      0        2 
   3   chr3_4405665     ZBoe    G    C      0.5      1        2 
   3   chr3_4405665     ZGre    G    C        0      0        2 
   3   chr3_4405665     ZHar    G    C        0      0        2 
   3   chr3_4405665   Sample    G    C        0      0        2 
   3   chr3_4406861     AAsi    A    G      0.5      1        2 
   3   chr3_4406861     AKia    A    G        0      0        2 
   3   chr3_4406861     AOna    A    G        0      0        2 
   3   chr3_4406861     ASom    A    G      0.5      1        2 
   3   chr3_4406861     HCab    A    G        0      0        2 
   3   chr3_4406861     HPrz    A    G        0      0        2 
   3   chr3_4406861     ZBoe    A    G        0      0        2 
   3   chr3_4406861     ZGre    A    G        0      0        2 
   3   chr3_4406861     ZHar    A    G        0      0        2 
   3   chr3_4406861   Sample    A    G        1      2        2 
   3   chr3_4410012     AAsi    G    A        0      0        2 
   3   chr3_4410012     AKia    G    A        0      0        2 
   3   chr3_4410012     AOna    G    A        0      0        2 
   3   chr3_4410012     ASom    G    A        0      0        2 
   3   chr3_4410012     HCab    G    A        0      0        2 
   3   chr3_4410012     HPrz    G    A        0      0        2 
   3   chr3_4410012     ZBoe    G    A        1      2        2 
   3   chr3_4410012     ZGre    G    A        0      0        2 
   3   chr3_4410012     ZHar    G    A        0      0        2 
   3   chr3_4410012   Sample    G    A        0      0        2 
   3   chr3_4410749     AAsi    C    G        0      0        2 
   3   chr3_4410749     AKia    C    G        0      0        2 
   3   chr3_4410749     AOna    C    G        0      0        2 
   3   chr3_4410749     ASom    C    G        0      0        2 
   3   chr3_4410749     HCab    C    G        1      2        2 
   3   chr3_4410749     HPrz    C    G        1      2        2 
   3   chr3_4410749     ZBoe    C    G        0      0        2 
   3   chr3_4410749     ZGre    C    G        0      0        2 
   3   chr3_4410749     ZHar    C    G        0      0        2 
   3   chr3_4410749   Sample    C    G        0      0        2 
   3   chr3_4412766     AAsi    C    T        0      0        2 
   3   chr3_4412766     AKia    C    T        0      0        2 
   3   chr3_4412766     AOna    C    T        0      0        2 
   3   chr3_4412766     ASom    C    T        0      0        2 
   3   chr3_4412766     HCab    C    T        1      2        2 
   3   chr3_4412766     HPrz    C    T        1      2        2 
   3   chr3_4412766     ZBoe    C    T        0      0        2 
   3   chr3_4412766     ZGre    C    T        0      0        2 
   3   chr3_4412766     ZHar    C    T        0      0        2 
   3   chr3_4412766   Sample    C    T        0      0        2 
   3   chr3_4417340     AAsi    A    T        0      0        2 
   3   chr3_4417340     AKia    A    T        0      0        2 
   3   chr3_4417340     AOna    A    T        0      0        2 
   3   chr3_4417340     ASom    A    T        0      0        2 
   3   chr3_4417340     HCab    A    T        1      2        2 
   3   chr3_4417340     HPrz    A    T        0      0        2 
   3   chr3_4417340     ZBoe    A    T        0      0        2 
   3   chr3_4417340     ZGre    A    T        0      0        2 
   3   chr3_4417340     ZHar    A    T        0      0        2 
   3   chr3_4417340   Sample    A    T        0      0        2 
   3   chr3_4418453     AAsi    C    A        0      0        2 
   3   chr3_4418453     AKia    C    A        0      0        2 
   3   chr3_4418453     AOna    C    A        0      0        2 
   3   chr3_4418453     ASom    C    A        0      0        2 
   3   chr3_4418453     HCab    C    A        1      2        2 
   3   chr3_4418453     HPrz    C    A        1      2        2 
   3   chr3_4418453     ZBoe    C    A        0      0        2 
   3   chr3_4418453     ZGre    C    A        0      0        2 
   3   chr3_4418453     ZHar    C    A        0      0        2 
   3   chr3_4418453   Sample    C    A        0      0        2 
   3   chr3_4419977     AAsi    G    A        0      0        2 
   3   chr3_4419977     AKia    G    A        0      0        2 
   3   chr3_4419977     AOna    G    A        0      0        2 
   3   chr3_4419977     ASom    G    A        0      0        2 
   3   chr3_4419977     HCab    G    A        0      0        2 
   3   chr3_4419977     HPrz    G    A        0      0        2 
   3   chr3_4419977     ZBoe    G    A      0.5      1        2 
   3   chr3_4419977     ZGre    G    A        0      0        2 
   3   chr3_4419977     ZHar    G    A        0      0        2 
   3   chr3_4419977   Sample    G    A        0      0        2 
   3   chr3_4421018     AAsi    A    G        0      0        2 
   3   chr3_4421018     AKia    A    G        0      0        2 
   3   chr3_4421018     AOna    A    G        0      0        2 
   3   chr3_4421018     ASom    A    G        0      0        2 
   3   chr3_4421018     HCab    A    G        0      0        2 
   3   chr3_4421018     HPrz    A    G        0      0        2 
   3   chr3_4421018     ZBoe    A    G      0.5      1        2 
   3   chr3_4421018     ZGre    A    G        0      0        2 
   3   chr3_4421018     ZHar    A    G        0      0        2 
   3   chr3_4421018   Sample    A    G        0      0        2 
   3   chr3_4425980     AAsi    C    T        0      0        2 
   3   chr3_4425980     AKia    C    T        0      0        2 
   3   chr3_4425980     AOna    C    T        0      0        2 
   3   chr3_4425980     ASom    C    T        0      0        2 
   3   chr3_4425980     HCab    C    T        1      2        2 
   3   chr3_4425980     HPrz    C    T        1      2        2 
   3   chr3_4425980     ZBoe    C    T        0      0        2 
   3   chr3_4425980     ZGre    C    T        0      0        2 
   3   chr3_4425980     ZHar    C    T        0      0        2 
   3   chr3_4425980   Sample    C    T        0      0        2 
   3   chr3_4426540     AAsi    C    T        0      0        2 
   3   chr3_4426540     AKia    C    T        0      0        2 
   3   chr3_4426540     AOna    C    T        0      0        2 
   3   chr3_4426540     ASom    C    T        0      0        2 
   3   chr3_4426540     HCab    C    T        0      0        2 
   3   chr3_4426540     HPrz    C    T        0      0        2 
   3   chr3_4426540     ZBoe    C    T      0.5      1        2 
   3   chr3_4426540     ZGre    C    T        0      0        2 
   3   chr3_4426540     ZHar    C    T        0      0        2 
   3   chr3_4426540   Sample    C    T        0      0        2 
   3   chr3_4428742     AAsi    A    G        0      0        2 
   3   chr3_4428742     AKia    A    G        0      0        2 
   3   chr3_4428742     AOna    A    G        0      0        2 
   3   chr3_4428742     ASom    A    G        0      0        2 
   3   chr3_4428742     HCab    A    G        0      0        2 
   3   chr3_4428742     HPrz    A    G      0.5      1        2 
   3   chr3_4428742     ZBoe    A    G        0      0        2 
   3   chr3_4428742     ZGre    A    G        0      0        2 
   3   chr3_4428742     ZHar    A    G        0      0        2 
   3   chr3_4428742   Sample    A    G        0      0        2 
   3   chr3_4433683     AAsi    A    T        0      0        2 
   3   chr3_4433683     AKia    A    T        0      0        2 
   3   chr3_4433683     AOna    A    T        0      0        2 
   3   chr3_4433683     ASom    A    T        0      0        2 
   3   chr3_4433683     HCab    A    T        1      2        2 
   3   chr3_4433683     HPrz    A    T        1      2        2 
   3   chr3_4433683     ZBoe    A    T        0      0        2 
   3   chr3_4433683     ZGre    A    T        0      0        2 
   3   chr3_4433683     ZHar    A    T        0      0        2 
   3   chr3_4433683   Sample    A    T        0      0        2 
   3   chr3_4437023     AAsi    G    A        0      0        2 
   3   chr3_4437023     AKia    G    A        0      0        2 
   3   chr3_4437023     AOna    G    A        0      0        2 
   3   chr3_4437023     ASom    G    A        0      0        2 
   3   chr3_4437023     HCab    G    A        0      0        2 
   3   chr3_4437023     HPrz    G    A        0      0        2 
   3   chr3_4437023     ZBoe    G    A      0.5      1        2 
   3   chr3_4437023     ZGre    G    A        0      0        2 
   3   chr3_4437023     ZHar    G    A        0      0        2 
   3   chr3_4437023   Sample    G    A        0      0        2 
   3   chr3_4438371     AAsi    C    T        0      0        2 
   3   chr3_4438371     AKia    C    T      0.5      1        2 
   3   chr3_4438371     AOna    C    T        0      0        2 
   3   chr3_4438371     ASom    C    T        0      0        2 
   3   chr3_4438371     HCab    C    T        0      0        2 
   3   chr3_4438371     HPrz    C    T        0      0        2 
   3   chr3_4438371     ZBoe    C    T        0      0        2 
   3   chr3_4438371     ZGre    C    T        0      0        2 
   3   chr3_4438371     ZHar    C    T        0      0        2 
   3   chr3_4438371   Sample    C    T        0      0        2 
   3   chr3_4439766     AAsi    A    G        0      0        2 
   3   chr3_4439766     AKia    A    G        0      0        2 
   3   chr3_4439766     AOna    A    G        0      0        2 
   3   chr3_4439766     ASom    A    G        0      0        2 
   3   chr3_4439766     HCab    A    G        0      0        2 
   3   chr3_4439766     HPrz    A    G        0      0        2 
   3   chr3_4439766     ZBoe    A    G      0.5      1        2 
   3   chr3_4439766     ZGre    A    G        0      0        2 
   3   chr3_4439766     ZHar    A    G        0      0        2 
   3   chr3_4439766   Sample    A    G        0      0        2 
   3   chr3_4446039     AAsi    A    C        0      0        2 
   3   chr3_4446039     AKia    A    C        1      2        2 
   3   chr3_4446039     AOna    A    C      0.5      1        2 
   3   chr3_4446039     ASom    A    C        0      0        2 
   3   chr3_4446039     HCab    A    C        0      0        2 
   3   chr3_4446039     HPrz    A    C        0      0        2 
   3   chr3_4446039     ZBoe    A    C        0      0        2 
   3   chr3_4446039     ZGre    A    C        0      0        2 
   3   chr3_4446039     ZHar    A    C        0      0        2 
   3   chr3_4446039   Sample    A    C        0      0        2 
   3   chr3_4454232     AAsi    A    G        0      0        2 
   3   chr3_4454232     AKia    A    G        0      0        2 
   3   chr3_4454232     AOna    A    G        0      0        2 
   3   chr3_4454232     ASom    A    G        0      0        2 
   3   chr3_4454232     HCab    A    G        0      0        2 
   3   chr3_4454232     HPrz    A    G        0      0        2 
   3   chr3_4454232     ZBoe    A    G      0.5      1        2 
   3   chr3_4454232     ZGre    A    G        0      0        2 
   3   chr3_4454232     ZHar    A    G        0      0        2 
   3   chr3_4454232   Sample    A    G        0      0        2 
   3   chr3_4455574     AAsi    C    T        0      0        2 
   3   chr3_4455574     AKia    C    T        0      0        2 
   3   chr3_4455574     AOna    C    T        0      0        2 
   3   chr3_4455574     ASom    C    T        0      0        2 
   3   chr3_4455574     HCab    C    T        0      0        2 
   3   chr3_4455574     HPrz    C    T        0      0        2 
   3   chr3_4455574     ZBoe    C    T        0      0        2 
   3   chr3_4455574     ZGre    C    T      0.5      1        2 
   3   chr3_4455574     ZHar    C    T        0      0        2 
   3   chr3_4455574   Sample    C    T        0      0        2 
   3   chr3_4456372     AAsi    C    T        0      0        2 
   3   chr3_4456372     AKia    C    T        0      0        2 
   3   chr3_4456372     AOna    C    T        0      0        2 
   3   chr3_4456372     ASom    C    T        0      0        2 
   3   chr3_4456372     HCab    C    T        1      2        2 
   3   chr3_4456372     HPrz    C    T        1      2        2 
   3   chr3_4456372     ZBoe    C    T        0      0        2 
   3   chr3_4456372     ZGre    C    T        0      0        2 
   3   chr3_4456372     ZHar    C    T        0      0        2 
   3   chr3_4456372   Sample    C    T        0      0        2 
   3   chr3_4456430     AAsi    A    G        0      0        2 
   3   chr3_4456430     AKia    A    G        0      0        2 
   3   chr3_4456430     AOna    A    G        0      0        2 
   3   chr3_4456430     ASom    A    G        0      0        2 
   3   chr3_4456430     HCab    A    G        0      0        2 
   3   chr3_4456430     HPrz    A    G        0      0        2 
   3   chr3_4456430     ZBoe    A    G      0.5      1        2 
   3   chr3_4456430     ZGre    A    G        0      0        2 
   3   chr3_4456430     ZHar    A    G        0      0        2 
   3   chr3_4456430   Sample    A    G        0      0        2 
   3   chr3_4460803     AAsi    T    C        1      2        2 
   3   chr3_4460803     AKia    T    C        0      0        2 
   3   chr3_4460803     AOna    T    C        0      0        2 
   3   chr3_4460803     ASom    T    C        1      2        2 
   3   chr3_4460803     HCab    T    C        0      0        2 
   3   chr3_4460803     HPrz    T    C        0      0        2 
   3   chr3_4460803     ZBoe    T    C        0      0        2 
   3   chr3_4460803     ZGre    T    C        0      0        2 
   3   chr3_4460803     ZHar    T    C        0      0        2 
   3   chr3_4460803   Sample    T    C        1      2        2 
   3   chr3_4463978     AAsi    A    T        0      0        2 
   3   chr3_4463978     AKia    A    T        0      0        2 
   3   chr3_4463978     AOna    A    T        0      0        2 
   3   chr3_4463978     ASom    A    T        0      0        2 
   3   chr3_4463978     HCab    A    T        0      0        2 
   3   chr3_4463978     HPrz    A    T        0      0        2 
   3   chr3_4463978     ZBoe    A    T        0      0        2 
   3   chr3_4463978     ZGre    A    T        0      0        2 
   3   chr3_4463978     ZHar    A    T        1      2        2 
   3   chr3_4463978   Sample    A    T        0      0        2 
   3   chr3_4478618     AAsi    C    T        0      0        2 
   3   chr3_4478618     AKia    C    T        0      0        2 
   3   chr3_4478618     AOna    C    T        0      0        2 
   3   chr3_4478618     ASom    C    T        0      0        2 
   3   chr3_4478618     HCab    C    T        0      0        2 
   3   chr3_4478618     HPrz    C    T        0      0        2 
   3   chr3_4478618     ZBoe    C    T        1      2        2 
   3   chr3_4478618     ZGre    C    T        0      0        2 
   3   chr3_4478618     ZHar    C    T        0      0        2 
   3   chr3_4478618   Sample    C    T        0      0        2 
   3   chr3_4479053     AAsi    C    T      0.5      1        2 
   3   chr3_4479053     AKia    C    T        0      0        2 
   3   chr3_4479053     AOna    C    T        0      0        2 
   3   chr3_4479053     ASom    C    T        0      0        2 
   3   chr3_4479053     HCab    C    T        0      0        2 
   3   chr3_4479053     HPrz    C    T        0      0        2 
   3   chr3_4479053     ZBoe    C    T        0      0        2 
   3   chr3_4479053     ZGre    C    T        0      0        2 
   3   chr3_4479053     ZHar    C    T        0      0        2 
   3   chr3_4479053   Sample    C    T        0      0        2 
   3   chr3_4480370     AAsi    C    G        0      0        2 
   3   chr3_4480370     AKia    C    G      0.5      1        2 
   3   chr3_4480370     AOna    C    G        0      0        2 
   3   chr3_4480370     ASom    C    G        0      0        2 
   3   chr3_4480370     HCab    C    G        0      0        2 
   3   chr3_4480370     HPrz    C    G        0      0        2 
   3   chr3_4480370     ZBoe    C    G        0      0        2 
   3   chr3_4480370     ZGre    C    G        0      0        2 
   3   chr3_4480370     ZHar    C    G        0      0        2 
   3   chr3_4480370   Sample    C    G        0      0        2 
   3   chr3_4486278     AAsi    T    C        0      0        2 
   3   chr3_4486278     AKia    T    C        0      0        2 
   3   chr3_4486278     AOna    T    C        0      0        2 
   3   chr3_4486278     ASom    T    C        0      0        2 
   3   chr3_4486278     HCab    T    C        0      0        2 
   3   chr3_4486278     HPrz    T    C        0      0        2 
   3   chr3_4486278     ZBoe    T    C        0      0        2 
   3   chr3_4486278     ZGre    T    C      0.5      1        2 
   3   chr3_4486278     ZHar    T    C        0      0        2 
   3   chr3_4486278   Sample    T    C        0      0        2 
   3   chr3_4489314     AAsi    A    G        0      0        2 
   3   chr3_4489314     AKia    A    G        0      0        2 
   3   chr3_4489314     AOna    A    G        0      0        2 
   3   chr3_4489314     ASom    A    G        0      0        2 
   3   chr3_4489314     HCab    A    G        0      0        2 
   3   chr3_4489314     HPrz    A    G        0      0        2 
   3   chr3_4489314     ZBoe    A    G        1      2        2 
   3   chr3_4489314     ZGre    A    G        0      0        2 
   3   chr3_4489314     ZHar    A    G        0      0        2 
   3   chr3_4489314   Sample    A    G        0      0        2 
   3   chr3_4490204     AAsi    C    T        0      0        2 
   3   chr3_4490204     AKia    C    T        0      0        2 
   3   chr3_4490204     AOna    C    T        0      0        2 
   3   chr3_4490204     ASom    C    T        0      0        2 
   3   chr3_4490204     HCab    C    T        0      0        2 
   3   chr3_4490204     HPrz    C    T        0      0        2 
   3   chr3_4490204     ZBoe    C    T        0      0        2 
   3   chr3_4490204     ZGre    C    T        0      0        2 
   3   chr3_4490204     ZHar    C    T        1      2        2 
   3   chr3_4490204   Sample    C    T        0      0        2 
   3   chr3_4494512     AAsi    G    A        0      0        2 
   3   chr3_4494512     AKia    G    A        0      0        2 
   3   chr3_4494512     AOna    G    A        0      0        2 
   3   chr3_4494512     ASom    G    A        0      0        2 
   3   chr3_4494512     HCab    G    A      0.5      1        2 
   3   chr3_4494512     HPrz    G    A      0.5      1        2 
   3   chr3_4494512     ZBoe    G    A        0      0        2 
   3   chr3_4494512     ZGre    G    A        0      0        2 
   3   chr3_4494512     ZHar    G    A        0      0        2 
   3   chr3_4494512   Sample    G    A        0      0        2 
   3   chr3_4499085     AAsi    C    T        0      0        2 
   3   chr3_4499085     AKia    C    T        0      0        2 
   3   chr3_4499085     AOna    C    T        0      0        2 
   3   chr3_4499085     ASom    C    T        0      0        2 
   3   chr3_4499085     HCab    C    T      0.5      1        2 
   3   chr3_4499085     HPrz    C    T      0.5      1        2 
   3   chr3_4499085     ZBoe    C    T        0      0        2 
   3   chr3_4499085     ZGre    C    T        0      0        2 
   3   chr3_4499085     ZHar    C    T        0      0        2 
   3   chr3_4499085   Sample    C    T        0      0        2 
   3   chr3_4499342     AAsi    G    A        1      2        2 
   3   chr3_4499342     AKia    G    A        0      0        2 
   3   chr3_4499342     AOna    G    A        0      0        2 
   3   chr3_4499342     ASom    G    A        1      2        2 
   3   chr3_4499342     HCab    G    A        0      0        2 
   3   chr3_4499342     HPrz    G    A        0      0        2 
   3   chr3_4499342     ZBoe    G    A        0      0        2 
   3   chr3_4499342     ZGre    G    A        0      0        2 
   3   chr3_4499342     ZHar    G    A        0      0        2 
   3   chr3_4499342   Sample    G    A        1      2        2 
   3   chr3_4507983     AAsi    T    C        0      0        2 
   3   chr3_4507983     AKia    T    C        0      0        2 
   3   chr3_4507983     AOna    T    C        0      0        2 
   3   chr3_4507983     ASom    T    C        0      0        2 
   3   chr3_4507983     HCab    T    C      0.5      1        2 
   3   chr3_4507983     HPrz    T    C        0      0        2 
   3   chr3_4507983     ZBoe    T    C        0      0        2 
   3   chr3_4507983     ZGre    T    C        0      0        2 
   3   chr3_4507983     ZHar    T    C        0      0        2 
   3   chr3_4507983   Sample    T    C        0      0        2 
   3   chr3_4510749     AAsi    T    A        0      0        2 
   3   chr3_4510749     AKia    T    A        1      2        2 
   3   chr3_4510749     AOna    T    A        0      0        2 
   3   chr3_4510749     ASom    T    A        0      0        2 
   3   chr3_4510749     HCab    T    A        0      0        2 
   3   chr3_4510749     HPrz    T    A        0      0        2 
   3   chr3_4510749     ZBoe    T    A        0      0        2 
   3   chr3_4510749     ZGre    T    A        0      0        2 
   3   chr3_4510749     ZHar    T    A        0      0        2 
   3   chr3_4510749   Sample    T    A        0      0        2 
   3   chr3_4517965     AAsi    G    A        0      0        2 
   3   chr3_4517965     AKia    G    A        0      0        2 
   3   chr3_4517965     AOna    G    A        0      0        2 
   3   chr3_4517965     ASom    G    A        0      0        2 
   3   chr3_4517965     HCab    G    A        1      2        2 
   3   chr3_4517965     HPrz    G    A        1      2        2 
   3   chr3_4517965     ZBoe    G    A        0      0        2 
   3   chr3_4517965     ZGre    G    A        0      0        2 
   3   chr3_4517965     ZHar    G    A        0      0        2 
   3   chr3_4517965   Sample    G    A        0      0        2 
   3   chr3_4520386     AAsi    G    A        0      0        2 
   3   chr3_4520386     AKia    G    A        0      0        2 
   3   chr3_4520386     AOna    G    A        0      0        2 
   3   chr3_4520386     ASom    G    A        0      0        2 
   3   chr3_4520386     HCab    G    A      0.5      1        2 
   3   chr3_4520386     HPrz    G    A      0.5      1        2 
   3   chr3_4520386     ZBoe    G    A        0      0        2 
   3   chr3_4520386     ZGre    G    A        0      0        2 
   3   chr3_4520386     ZHar    G    A        0      0        2 
   3   chr3_4520386   Sample    G    A        0      0        2 
   3   chr3_4530632     AAsi    A    T        1      2        2 
   3   chr3_4530632     AKia    A    T        0      0        2 
   3   chr3_4530632     AOna    A    T        0      0        2 
   3   chr3_4530632     ASom    A    T        1      2        2 
   3   chr3_4530632     HCab    A    T        0      0        2 
   3   chr3_4530632     HPrz    A    T        0      0        2 
   3   chr3_4530632     ZBoe    A    T        0      0        2 
   3   chr3_4530632     ZGre    A    T        0      0        2 
   3   chr3_4530632     ZHar    A    T        0      0        2 
   3   chr3_4530632   Sample    A    T        1      2        2 
   3   chr3_4531427     AAsi    T    C        0      0        2 
   3   chr3_4531427     AKia    T    C        1      2        2 
   3   chr3_4531427     AOna    T    C      0.5      1        2 
   3   chr3_4531427     ASom    T    C        0      0        2 
   3   chr3_4531427     HCab    T    C        0      0        2 
   3   chr3_4531427     HPrz    T    C        0      0        2 
   3   chr3_4531427     ZBoe    T    C        0      0        2 
   3   chr3_4531427     ZGre    T    C        0      0        2 
   3   chr3_4531427     ZHar    T    C        0      0        2 
   3   chr3_4531427   Sample    T    C        0      0        2 
   3   chr3_4538135     AAsi    T    C        0      0        2 
   3   chr3_4538135     AKia    T    C        0      0        2 
   3   chr3_4538135     AOna    T    C        0      0        2 
   3   chr3_4538135     ASom    T    C        0      0        2 
   3   chr3_4538135     HCab    T    C        0      0        2 
   3   chr3_4538135     HPrz    T    C        0      0        2 
   3   chr3_4538135     ZBoe    T    C        0      0        2 
   3   chr3_4538135     ZGre    T    C      0.5      1        2 
   3   chr3_4538135     ZHar    T    C        0      0        2 
   3   chr3_4538135   Sample    T    C        0      0        2 
   3   chr3_4539198     AAsi    A    G        0      0        2 
   3   chr3_4539198     AKia    A    G        0      0        2 
   3   chr3_4539198     AOna    A    G      0.5      1        2 
   3   chr3_4539198     ASom    A    G        0      0        2 
   3   chr3_4539198     HCab    A    G        0      0        2 
   3   chr3_4539198     HPrz    A    G        0      0        2 
   3   chr3_4539198     ZBoe    A    G        0      0        2 
   3   chr3_4539198     ZGre    A    G        0      0        2 
   3   chr3_4539198     ZHar    A    G        0      0        2 
   3   chr3_4539198   Sample    A    G        0      0        2 
   3   chr3_4542218     AAsi    T    C        0      0        2 
   3   chr3_4542218     AKia    T    C        0      0        2 
   3   chr3_4542218     AOna    T    C        1      2        2 
   3   chr3_4542218     ASom    T    C        0      0        2 
   3   chr3_4542218     HCab    T    C        0      0        2 
   3   chr3_4542218     HPrz    T    C        0      0        2 
   3   chr3_4542218     ZBoe    T    C        0      0        2 
   3   chr3_4542218     ZGre    T    C        0      0        2 
   3   chr3_4542218     ZHar    T    C        0      0        2 
   3   chr3_4542218   Sample    T    C        0      0        2 
   3   chr3_4545245     AAsi    A    G      0.5      1        2 
   3   chr3_4545245     AKia    A    G        0      0        2 
   3   chr3_4545245     AOna    A    G        0      0        2 
   3   chr3_4545245     ASom    A    G        0      0        2 
   3   chr3_4545245     HCab    A    G        0      0        2 
   3   chr3_4545245     HPrz    A    G        0      0        2 
   3   chr3_4545245     ZBoe    A    G        0      0        2 
   3   chr3_4545245     ZGre    A    G        0      0        2 
   3   chr3_4545245     ZHar    A    G        0      0        2 
   3   chr3_4545245   Sample    A    G        0      0        2 
   3   chr3_4546206     AAsi    T    G        0      0        2 
   3   chr3_4546206     AKia    T    G        0      0        2 
   3   chr3_4546206     AOna    T    G        0      0        2 
   3   chr3_4546206     ASom    T    G      0.5      1        2 
   3   chr3_4546206     HCab    T    G        0      0        2 
   3   chr3_4546206     HPrz    T    G        0      0        2 
   3   chr3_4546206     ZBoe    T    G        0      0        2 
   3   chr3_4546206     ZGre    T    G        0      0        2 
   3   chr3_4546206     ZHar    T    G        0      0        2 
   3   chr3_4546206   Sample    T    G        0      0        2 
   3   chr3_4550806     AAsi    T    C        0      0        2 
   3   chr3_4550806     AKia    T    C        0      0        2 
   3   chr3_4550806     AOna    T    C        0      0        2 
   3   chr3_4550806     ASom    T    C        0      0        2 
   3   chr3_4550806     HCab    T    C        0      0        2 
   3   chr3_4550806     HPrz    T    C      0.5      1        2 
   3   chr3_4550806     ZBoe    T    C        0      0        2 
   3   chr3_4550806     ZGre    T    C        0      0        2 
   3   chr3_4550806     ZHar    T    C        0      0        2 
   3   chr3_4550806   Sample    T    C        0      0        2 
   3   chr3_4567093     AAsi    T    G        0      0        2 
   3   chr3_4567093     AKia    T    G        0      0        2 
   3   chr3_4567093     AOna    T    G        0      0        2 
   3   chr3_4567093     ASom    T    G        0      0        2 
   3   chr3_4567093     HCab    T    G      0.5      1        2 
   3   chr3_4567093     HPrz    T    G        0      0        2 
   3   chr3_4567093     ZBoe    T    G        0      0        2 
   3   chr3_4567093     ZGre    T    G        0      0        2 
   3   chr3_4567093     ZHar    T    G        0      0        2 
   3   chr3_4567093   Sample    T    G        0      0        2 
   3   chr3_4608128     AAsi    T    A        0      0        2 
   3   chr3_4608128     AKia    T    A        0      0        2 
   3   chr3_4608128     AOna    T    A      0.5      1        2 
   3   chr3_4608128     ASom    T    A        0      0        2 
   3   chr3_4608128     HCab    T    A        0      0        2 
   3   chr3_4608128     HPrz    T    A        0      0        2 
   3   chr3_4608128     ZBoe    T    A        0      0        2 
   3   chr3_4608128     ZGre    T    A        0      0        2 
   3   chr3_4608128     ZHar    T    A        0      0        2 
   3   chr3_4608128   Sample    T    A        0      0        2 
   3   chr3_4609898     AAsi    A    G        0      0        2 
   3   chr3_4609898     AKia    A    G        0      0        2 
   3   chr3_4609898     AOna    A    G        0      0        2 
   3   chr3_4609898     ASom    A    G        0      0        2 
   3   chr3_4609898     HCab    A    G        0      0        2 
   3   chr3_4609898     HPrz    A    G        0      0        2 
   3   chr3_4609898     ZBoe    A    G        1      2        2 
   3   chr3_4609898     ZGre    A    G        0      0        2 
   3   chr3_4609898     ZHar    A    G        0      0        2 
   3   chr3_4609898   Sample    A    G        0      0        2 
   3   chr3_4621876     AAsi    A    G        0      0        2 
   3   chr3_4621876     AKia    A    G        0      0        2 
   3   chr3_4621876     AOna    A    G        0      0        2 
   3   chr3_4621876     ASom    A    G        0      0        2 
   3   chr3_4621876     HCab    A    G        0      0        2 
   3   chr3_4621876     HPrz    A    G      0.5      1        2 
   3   chr3_4621876     ZBoe    A    G        0      0        2 
   3   chr3_4621876     ZGre    A    G        0      0        2 
   3   chr3_4621876     ZHar    A    G        0      0        2 
   3   chr3_4621876   Sample    A    G        0      0        2 
   3   chr3_4627687     AAsi    C    T        0      0        2 
   3   chr3_4627687     AKia    C    T        0      0        2 
   3   chr3_4627687     AOna    C    T        0      0        2 
   3   chr3_4627687     ASom    C    T        0      0        2 
   3   chr3_4627687     HCab    C    T        1      2        2 
   3   chr3_4627687     HPrz    C    T        1      2        2 
   3   chr3_4627687     ZBoe    C    T        0      0        2 
   3   chr3_4627687     ZGre    C    T        0      0        2 
   3   chr3_4627687     ZHar    C    T        0      0        2 
   3   chr3_4627687   Sample    C    T        0      0        2 
   3   chr3_4629703     AAsi    G    A        0      0        2 
   3   chr3_4629703     AKia    G    A        0      0        2 
   3   chr3_4629703     AOna    G    A        0      0        2 
   3   chr3_4629703     ASom    G    A        0      0        2 
   3   chr3_4629703     HCab    G    A        0      0        2 
   3   chr3_4629703     HPrz    G    A        0      0        2 
   3   chr3_4629703     ZBoe    G    A        0      0        2 
   3   chr3_4629703     ZGre    G    A        1      2        2 
   3   chr3_4629703     ZHar    G    A        0      0        2 
   3   chr3_4629703   Sample    G    A        0      0        2 
   3   chr3_4630360     AAsi    C    A      0.5      1        2 
   3   chr3_4630360     AKia    C    A        0      0        2 
   3   chr3_4630360     AOna    C    A        0      0        2 
   3   chr3_4630360     ASom    C    A      0.5      1        2 
   3   chr3_4630360     HCab    C    A        0      0        2 
   3   chr3_4630360     HPrz    C    A        0      0        2 
   3   chr3_4630360     ZBoe    C    A        0      0        2 
   3   chr3_4630360     ZGre    C    A        0      0        2 
   3   chr3_4630360     ZHar    C    A        0      0        2 
   3   chr3_4630360   Sample    C    A        0      0        2 
   3   chr3_4630656     AAsi    T    G        0      0        2 
   3   chr3_4630656     AKia    T    G        0      0        2 
   3   chr3_4630656     AOna    T    G        0      0        2 
   3   chr3_4630656     ASom    T    G      0.5      1        2 
   3   chr3_4630656     HCab    T    G        0      0        2 
   3   chr3_4630656     HPrz    T    G        0      0        2 
   3   chr3_4630656     ZBoe    T    G        0      0        2 
   3   chr3_4630656     ZGre    T    G        0      0        2 
   3   chr3_4630656     ZHar    T    G        0      0        2 
   3   chr3_4630656   Sample    T    G        0      0        2 
   3   chr3_4638398     AAsi    C    T      0.5      1        2 
   3   chr3_4638398     AKia    C    T        0      0        2 
   3   chr3_4638398     AOna    C    T        0      0        2 
   3   chr3_4638398     ASom    C    T        0      0        2 
   3   chr3_4638398     HCab    C    T        0      0        2 
   3   chr3_4638398     HPrz    C    T        0      0        2 
   3   chr3_4638398     ZBoe    C    T        0      0        2 
   3   chr3_4638398     ZGre    C    T        0      0        2 
   3   chr3_4638398     ZHar    C    T        0      0        2 
   3   chr3_4638398   Sample    C    T        1      2        2 
   3   chr3_4640344     AAsi    G    A        1      2        2 
   3   chr3_4640344     AKia    G    A        0      0        2 
   3   chr3_4640344     AOna    G    A        0      0        2 
   3   chr3_4640344     ASom    G    A        1      2        2 
   3   chr3_4640344     HCab    G    A        0      0        2 
   3   chr3_4640344     HPrz    G    A        0      0        2 
   3   chr3_4640344     ZBoe    G    A        0      0        2 
   3   chr3_4640344     ZGre    G    A        0      0        2 
   3   chr3_4640344     ZHar    G    A        0      0        2 
   3   chr3_4640344   Sample    G    A        1      2        2 
   3   chr3_4640622     AAsi    C    G        0      0        2 
   3   chr3_4640622     AKia    C    G        0      0        2 
   3   chr3_4640622     AOna    C    G        0      0        2 
   3   chr3_4640622     ASom    C    G        0      0        2 
   3   chr3_4640622     HCab    C    G        1      2        2 
   3   chr3_4640622     HPrz    C    G      0.5      1        2 
   3   chr3_4640622     ZBoe    C    G        0      0        2 
   3   chr3_4640622     ZGre    C    G        0      0        2 
   3   chr3_4640622     ZHar    C    G        0      0        2 
   3   chr3_4640622   Sample    C    G        0      0        2 
   3   chr3_4645538     AAsi    G    C        0      0        2 
   3   chr3_4645538     AKia    G    C        0      0        2 
   3   chr3_4645538     AOna    G    C        0      0        2 
   3   chr3_4645538     ASom    G    C        0      0        2 
   3   chr3_4645538     HCab    G    C        0      0        2 
   3   chr3_4645538     HPrz    G    C        0      0        2 
   3   chr3_4645538     ZBoe    G    C        0      0        2 
   3   chr3_4645538     ZGre    G    C        1      2        2 
   3   chr3_4645538     ZHar    G    C        0      0        2 
   3   chr3_4645538   Sample    G    C        0      0        2 
   3   chr3_4656370     AAsi    A    G        0      0        2 
   3   chr3_4656370     AKia    A    G        0      0        2 
   3   chr3_4656370     AOna    A    G        0      0        2 
   3   chr3_4656370     ASom    A    G        0      0        2 
   3   chr3_4656370     HCab    A    G        0      0        2 
   3   chr3_4656370     HPrz    A    G        0      0        2 
   3   chr3_4656370     ZBoe    A    G        1      2        2 
   3   chr3_4656370     ZGre    A    G        1      2        2 
   3   chr3_4656370     ZHar    A    G        1      2        2 
   3   chr3_4656370   Sample    A    G        0      0        2 
   3   chr3_4656591     AAsi    C    A        0      0        2 
   3   chr3_4656591     AKia    C    A        0      0        2 
   3   chr3_4656591     AOna    C    A        0      0        2 
   3   chr3_4656591     ASom    C    A        0      0        2 
   3   chr3_4656591     HCab    C    A        1      2        2 
   3   chr3_4656591     HPrz    C    A        1      2        2 
   3   chr3_4656591     ZBoe    C    A        0      0        2 
   3   chr3_4656591     ZGre    C    A        0      0        2 
   3   chr3_4656591     ZHar    C    A        0      0        2 
   3   chr3_4656591   Sample    C    A        0      0        2 
   3   chr3_4660322     AAsi    T    C        0      0        2 
   3   chr3_4660322     AKia    T    C        0      0        2 
   3   chr3_4660322     AOna    T    C        0      0        2 
   3   chr3_4660322     ASom    T    C        0      0        2 
   3   chr3_4660322     HCab    T    C        1      2        2 
   3   chr3_4660322     HPrz    T    C        0      0        2 
   3   chr3_4660322     ZBoe    T    C        0      0        2 
   3   chr3_4660322     ZGre    T    C        0      0        2 
   3   chr3_4660322     ZHar    T    C        0      0        2 
   3   chr3_4660322   Sample    T    C        0      0        2 
   3   chr3_4662356     AAsi    G    T        1      2        2 
   3   chr3_4662356     AKia    G    T        0      0        2 
   3   chr3_4662356     AOna    G    T        0      0        2 
   3   chr3_4662356     ASom    G    T        0      0        2 
   3   chr3_4662356     HCab    G    T        0      0        2 
   3   chr3_4662356     HPrz    G    T        0      0        2 
   3   chr3_4662356     ZBoe    G    T        0      0        2 
   3   chr3_4662356     ZGre    G    T        0      0        2 
   3   chr3_4662356     ZHar    G    T        0      0        2 
   3   chr3_4662356   Sample    G    T        0      0        2 
   3   chr3_4663428     AAsi    G    A        0      0        2 
   3   chr3_4663428     AKia    G    A        0      0        2 
   3   chr3_4663428     AOna    G    A        0      0        2 
   3   chr3_4663428     ASom    G    A        0      0        2 
   3   chr3_4663428     HCab    G    A        1      2        2 
   3   chr3_4663428     HPrz    G    A        0      0        2 
   3   chr3_4663428     ZBoe    G    A        0      0        2 
   3   chr3_4663428     ZGre    G    A        0      0        2 
   3   chr3_4663428     ZHar    G    A        0      0        2 
   3   chr3_4663428   Sample    G    A        0      0        2 
   3   chr3_4665008     AAsi    G    A        0      0        2 
   3   chr3_4665008     AKia    G    A        0      0        2 
   3   chr3_4665008     AOna    G    A        0      0        2 
   3   chr3_4665008     ASom    G    A        0      0        2 
   3   chr3_4665008     HCab    G    A        0      0        2 
   3   chr3_4665008     HPrz    G    A        0      0        2 
   3   chr3_4665008     ZBoe    G    A        1      2        2 
   3   chr3_4665008     ZGre    G    A        0      0        2 
   3   chr3_4665008     ZHar    G    A        0      0        2 
   3   chr3_4665008   Sample    G    A        0      0        2 
   3   chr3_4669294     AAsi    T    C        0      0        2 
   3   chr3_4669294     AKia    T    C        0      0        2 
   3   chr3_4669294     AOna    T    C        0      0        2 
   3   chr3_4669294     ASom    T    C        0      0        2 
   3   chr3_4669294     HCab    T    C        0      0        2 
   3   chr3_4669294     HPrz    T    C        0      0        2 
   3   chr3_4669294     ZBoe    T    C        0      0        2 
   3   chr3_4669294     ZGre    T    C        0      0        2 
   3   chr3_4669294     ZHar    T    C      0.5      1        2 
   3   chr3_4669294   Sample    T    C        0      0        2 
   3   chr3_4669785     AAsi    G    A        0      0        2 
   3   chr3_4669785     AKia    G    A        0      0        2 
   3   chr3_4669785     AOna    G    A        0      0        2 
   3   chr3_4669785     ASom    G    A        0      0        2 
   3   chr3_4669785     HCab    G    A        0      0        2 
   3   chr3_4669785     HPrz    G    A        0      0        2 
   3   chr3_4669785     ZBoe    G    A        1      2        2 
   3   chr3_4669785     ZGre    G    A        0      0        2 
   3   chr3_4669785     ZHar    G    A        0      0        2 
   3   chr3_4669785   Sample    G    A        0      0        2 
   3   chr3_4672197     AAsi    A    G        0      0        2 
   3   chr3_4672197     AKia    A    G        0      0        2 
   3   chr3_4672197     AOna    A    G        0      0        2 
   3   chr3_4672197     ASom    A    G        0      0        2 
   3   chr3_4672197     HCab    A    G        0      0        2 
   3   chr3_4672197     HPrz    A    G      0.5      1        2 
   3   chr3_4672197     ZBoe    A    G        0      0        2 
   3   chr3_4672197     ZGre    A    G        0      0        2 
   3   chr3_4672197     ZHar    A    G        0      0        2 
   3   chr3_4672197   Sample    A    G        0      0        2 
   3   chr3_4677318     AAsi    A    G        0      0        2 
   3   chr3_4677318     AKia    A    G        0      0        2 
   3   chr3_4677318     AOna    A    G        0      0        2 
   3   chr3_4677318     ASom    A    G        0      0        2 
   3   chr3_4677318     HCab    A    G      0.5      1        2 
   3   chr3_4677318     HPrz    A    G        0      0        2 
   3   chr3_4677318     ZBoe    A    G        0      0        2 
   3   chr3_4677318     ZGre    A    G        0      0        2 
   3   chr3_4677318     ZHar    A    G        0      0        2 
   3   chr3_4677318   Sample    A    G        0      0        2 
   3   chr3_4677376     AAsi    C    T        0      0        2 
   3   chr3_4677376     AKia    C    T        0      0        2 
   3   chr3_4677376     AOna    C    T        0      0        2 
   3   chr3_4677376     ASom    C    T        0      0        2 
   3   chr3_4677376     HCab    C    T      0.5      1        2 
   3   chr3_4677376     HPrz    C    T        1      2        2 
   3   chr3_4677376     ZBoe    C    T        0      0        2 
   3   chr3_4677376     ZGre    C    T        0      0        2 
   3   chr3_4677376     ZHar    C    T        0      0        2 
   3   chr3_4677376   Sample    C    T        0      0        2 
   3   chr3_4681455     AAsi    T    C        0      0        2 
   3   chr3_4681455     AKia    T    C        0      0        2 
   3   chr3_4681455     AOna    T    C        0      0        2 
   3   chr3_4681455     ASom    T    C        0      0        2 
   3   chr3_4681455     HCab    T    C      0.5      1        2 
   3   chr3_4681455     HPrz    T    C        1      2        2 
   3   chr3_4681455     ZBoe    T    C        0      0        2 
   3   chr3_4681455     ZGre    T    C        0      0        2 
   3   chr3_4681455     ZHar    T    C        0      0        2 
   3   chr3_4681455   Sample    T    C        0      0        2 
   3   chr3_4682773     AAsi    A    G        0      0        2 
   3   chr3_4682773     AKia    A    G        0      0        2 
   3   chr3_4682773     AOna    A    G        0      0        2 
   3   chr3_4682773     ASom    A    G        0      0        2 
   3   chr3_4682773     HCab    A    G        0      0        2 
   3   chr3_4682773     HPrz    A    G        0      0        2 
   3   chr3_4682773     ZBoe    A    G      0.5      1        2 
   3   chr3_4682773     ZGre    A    G        0      0        2 
   3   chr3_4682773     ZHar    A    G        0      0        2 
   3   chr3_4682773   Sample    A    G        0      0        2 
   3   chr3_4688627     AAsi    T    G        0      0        2 
   3   chr3_4688627     AKia    T    G        0      0        2 
   3   chr3_4688627     AOna    T    G        0      0        2 
   3   chr3_4688627     ASom    T    G        0      0        2 
   3   chr3_4688627     HCab    T    G        1      2        2 
   3   chr3_4688627     HPrz    T    G        1      2        2 
   3   chr3_4688627     ZBoe    T    G        0      0        2 
   3   chr3_4688627     ZGre    T    G        0      0        2 
   3   chr3_4688627     ZHar    T    G        0      0        2 
   3   chr3_4688627   Sample    T    G        0      0        2 
   3   chr3_4691467     AAsi    T    C        0      0        2 
   3   chr3_4691467     AKia    T    C        0      0        2 
   3   chr3_4691467     AOna    T    C        0      0        2 
   3   chr3_4691467     ASom    T    C      0.5      1        2 
   3   chr3_4691467     HCab    T    C        0      0        2 
   3   chr3_4691467     HPrz    T    C        0      0        2 
   3   chr3_4691467     ZBoe    T    C        0      0        2 
   3   chr3_4691467     ZGre    T    C        0      0        2 
   3   chr3_4691467     ZHar    T    C        0      0        2 
   3   chr3_4691467   Sample    T    C        0      0        2 
   3   chr3_4692636     AAsi    A    C        0      0        2 
   3   chr3_4692636     AKia    A    C        0      0        2 
   3   chr3_4692636     AOna    A    C        0      0        2 
   3   chr3_4692636     ASom    A    C        0      0        2 
   3   chr3_4692636     HCab    A    C        1      2        2 
   3   chr3_4692636     HPrz    A    C        1      2        2 
   3   chr3_4692636     ZBoe    A    C        0      0        2 
   3   chr3_4692636     ZGre    A    C        0      0        2 
   3   chr3_4692636     ZHar    A    C        0      0        2 
   3   chr3_4692636   Sample    A    C        0      0        2 
   3   chr3_4695941     AAsi    T    G        0      0        2 
   3   chr3_4695941     AKia    T    G        0      0        2 
   3   chr3_4695941     AOna    T    G        0      0        2 
   3   chr3_4695941     ASom    T    G        0      0        2 
   3   chr3_4695941     HCab    T    G        0      0        2 
   3   chr3_4695941     HPrz    T    G        0      0        2 
   3   chr3_4695941     ZBoe    T    G        0      0        2 
   3   chr3_4695941     ZGre    T    G        1      2        2 
   3   chr3_4695941     ZHar    T    G        0      0        2 
   3   chr3_4695941   Sample    T    G        0      0        2 
   3   chr3_4699852     AAsi    A    G        0      0        2 
   3   chr3_4699852     AKia    A    G        0      0        2 
   3   chr3_4699852     AOna    A    G        0      0        2 
   3   chr3_4699852     ASom    A    G        0      0        2 
   3   chr3_4699852     HCab    A    G      0.5      1        2 
   3   chr3_4699852     HPrz    A    G        0      0        2 
   3   chr3_4699852     ZBoe    A    G        0      0        2 
   3   chr3_4699852     ZGre    A    G        0      0        2 
   3   chr3_4699852     ZHar    A    G        0      0        2 
   3   chr3_4699852   Sample    A    G        0      0        2 
   3   chr3_4700012     AAsi    A    G      0.5      1        2 
   3   chr3_4700012     AKia    A    G        0      0        2 
   3   chr3_4700012     AOna    A    G        0      0        2 
   3   chr3_4700012     ASom    A    G        0      0        2 
   3   chr3_4700012     HCab    A    G        0      0        2 
   3   chr3_4700012     HPrz    A    G        0      0        2 
   3   chr3_4700012     ZBoe    A    G        0      0        2 
   3   chr3_4700012     ZGre    A    G        0      0        2 
   3   chr3_4700012     ZHar    A    G        0      0        2 
   3   chr3_4700012   Sample    A    G        0      0        2 
   3   chr3_4701960     AAsi    C    T        0      0        2 
   3   chr3_4701960     AKia    C    T        0      0        2 
   3   chr3_4701960     AOna    C    T        0      0        2 
   3   chr3_4701960     ASom    C    T      0.5      1        2 
   3   chr3_4701960     HCab    C    T        0      0        2 
   3   chr3_4701960     HPrz    C    T        0      0        2 
   3   chr3_4701960     ZBoe    C    T        0      0        2 
   3   chr3_4701960     ZGre    C    T        0      0        2 
   3   chr3_4701960     ZHar    C    T        0      0        2 
   3   chr3_4701960   Sample    C    T        0      0        2 
   3   chr3_4702161     AAsi    C    T        0      0        2 
   3   chr3_4702161     AKia    C    T        0      0        2 
   3   chr3_4702161     AOna    C    T        0      0        2 
   3   chr3_4702161     ASom    C    T        0      0        2 
   3   chr3_4702161     HCab    C    T        0      0        2 
   3   chr3_4702161     HPrz    C    T        0      0        2 
   3   chr3_4702161     ZBoe    C    T        0      0        2 
   3   chr3_4702161     ZGre    C    T        1      2        2 
   3   chr3_4702161     ZHar    C    T        0      0        2 
   3   chr3_4702161   Sample    C    T        0      0        2 
   3   chr3_4705127     AAsi    A    G        0      0        2 
   3   chr3_4705127     AKia    A    G        0      0        2 
   3   chr3_4705127     AOna    A    G        0      0        2 
   3   chr3_4705127     ASom    A    G        0      0        2 
   3   chr3_4705127     HCab    A    G        0      0        2 
   3   chr3_4705127     HPrz    A    G      0.5      1        2 
   3   chr3_4705127     ZBoe    A    G        0      0        2 
   3   chr3_4705127     ZGre    A    G        0      0        2 
   3   chr3_4705127     ZHar    A    G        0      0        2 
   3   chr3_4705127   Sample    A    G        0      0        2 
   3   chr3_4708847     AAsi    C    T        0      0        2 
   3   chr3_4708847     AKia    C    T        1      2        2 
   3   chr3_4708847     AOna    C    T        0      0        2 
   3   chr3_4708847     ASom    C    T        0      0        2 
   3   chr3_4708847     HCab    C    T        0      0        2 
   3   chr3_4708847     HPrz    C    T        0      0        2 
   3   chr3_4708847     ZBoe    C    T        0      0        2 
   3   chr3_4708847     ZGre    C    T        0      0        2 
   3   chr3_4708847     ZHar    C    T        0      0        2 
   3   chr3_4708847   Sample    C    T        0      0        2 
   3   chr3_4711255     AAsi    C    T        0      0        2 
   3   chr3_4711255     AKia    C    T        0      0        2 
   3   chr3_4711255     AOna    C    T        0      0        2 
   3   chr3_4711255     ASom    C    T        0      0        2 
   3   chr3_4711255     HCab    C    T        0      0        2 
   3   chr3_4711255     HPrz    C    T      0.5      1        2 
   3   chr3_4711255     ZBoe    C    T        0      0        2 
   3   chr3_4711255     ZGre    C    T        0      0        2 
   3   chr3_4711255     ZHar    C    T        0      0        2 
   3   chr3_4711255   Sample    C    T        0      0        2 
   3   chr3_4712627     AAsi    A    G        1      2        2 
   3   chr3_4712627     AKia    A    G        0      0        2 
   3   chr3_4712627     AOna    A    G        0      0        2 
   3   chr3_4712627     ASom    A    G        1      2        2 
   3   chr3_4712627     HCab    A    G        0      0        2 
   3   chr3_4712627     HPrz    A    G        0      0        2 
   3   chr3_4712627     ZBoe    A    G        0      0        2 
   3   chr3_4712627     ZGre    A    G        0      0        2 
   3   chr3_4712627     ZHar    A    G        0      0        2 
   3   chr3_4712627   Sample    A    G        1      2        2 
   3   chr3_4713622     AAsi    A    G        0      0        2 
   3   chr3_4713622     AKia    A    G        0      0        2 
   3   chr3_4713622     AOna    A    G      0.5      1        2 
   3   chr3_4713622     ASom    A    G        0      0        2 
   3   chr3_4713622     HCab    A    G        0      0        2 
   3   chr3_4713622     HPrz    A    G        0      0        2 
   3   chr3_4713622     ZBoe    A    G        0      0        2 
   3   chr3_4713622     ZGre    A    G        0      0        2 
   3   chr3_4713622     ZHar    A    G        0      0        2 
   3   chr3_4713622   Sample    A    G        0      0        2 
   3   chr3_4719794     AAsi    G    A        0      0        2 
   3   chr3_4719794     AKia    G    A        0      0        2 
   3   chr3_4719794     AOna    G    A        0      0        2 
   3   chr3_4719794     ASom    G    A        0      0        2 
   3   chr3_4719794     HCab    G    A        1      2        2 
   3   chr3_4719794     HPrz    G    A        1      2        2 
   3   chr3_4719794     ZBoe    G    A        0      0        2 
   3   chr3_4719794     ZGre    G    A        0      0        2 
   3   chr3_4719794     ZHar    G    A        0      0        2 
   3   chr3_4719794   Sample    G    A        0      0        2 
   3   chr3_4722796     AAsi    G    A        0      0        2 
   3   chr3_4722796     AKia    G    A        0      0        2 
   3   chr3_4722796     AOna    G    A        0      0        2 
   3   chr3_4722796     ASom    G    A        0      0        2 
   3   chr3_4722796     HCab    G    A        1      2        2 
   3   chr3_4722796     HPrz    G    A        1      2        2 
   3   chr3_4722796     ZBoe    G    A        0      0        2 
   3   chr3_4722796     ZGre    G    A        0      0        2 
   3   chr3_4722796     ZHar    G    A        0      0        2 
   3   chr3_4722796   Sample    G    A        0      0        2 
   3   chr3_4724374     AAsi    G    A        0      0        2 
   3   chr3_4724374     AKia    G    A        0      0        2 
   3   chr3_4724374     AOna    G    A        0      0        2 
   3   chr3_4724374     ASom    G    A      0.5      1        2 
   3   chr3_4724374     HCab    G    A        0      0        2 
   3   chr3_4724374     HPrz    G    A        0      0        2 
   3   chr3_4724374     ZBoe    G    A        0      0        2 
   3   chr3_4724374     ZGre    G    A        0      0        2 
   3   chr3_4724374     ZHar    G    A        0      0        2 
   3   chr3_4724374   Sample    G    A        0      0        2 
   3   chr3_4727875     AAsi    T    C        0      0        2 
   3   chr3_4727875     AKia    T    C        0      0        2 
   3   chr3_4727875     AOna    T    C      0.5      1        2 
   3   chr3_4727875     ASom    T    C        0      0        2 
   3   chr3_4727875     HCab    T    C        0      0        2 
   3   chr3_4727875     HPrz    T    C        0      0        2 
   3   chr3_4727875     ZBoe    T    C        0      0        2 
   3   chr3_4727875     ZGre    T    C        0      0        2 
   3   chr3_4727875     ZHar    T    C        0      0        2 
   3   chr3_4727875   Sample    T    C        0      0        2 
   3   chr3_4732392     AAsi    T    C        0      0        2 
   3   chr3_4732392     AKia    T    C        0      0        2 
   3   chr3_4732392     AOna    T    C        0      0        2 
   3   chr3_4732392     ASom    T    C        0      0        2 
   3   chr3_4732392     HCab    T    C        1      2        2 
   3   chr3_4732392     HPrz    T    C        1      2        2 
   3   chr3_4732392     ZBoe    T    C        0      0        2 
   3   chr3_4732392     ZGre    T    C        0      0        2 
   3   chr3_4732392     ZHar    T    C        0      0        2 
   3   chr3_4732392   Sample    T    C        0      0        2 
   3   chr3_4739959     AAsi    G    C        0      0        2 
   3   chr3_4739959     AKia    G    C        0      0        2 
   3   chr3_4739959     AOna    G    C        0      0        2 
   3   chr3_4739959     ASom    G    C      0.5      1        2 
   3   chr3_4739959     HCab    G    C        0      0        2 
   3   chr3_4739959     HPrz    G    C        0      0        2 
   3   chr3_4739959     ZBoe    G    C        0      0        2 
   3   chr3_4739959     ZGre    G    C        0      0        2 
   3   chr3_4739959     ZHar    G    C        0      0        2 
   3   chr3_4739959   Sample    G    C        0      0        2 
   3   chr3_4741842     AAsi    A    G        0      0        2 
   3   chr3_4741842     AKia    A    G      0.5      1        2 
   3   chr3_4741842     AOna    A    G        0      0        2 
   3   chr3_4741842     ASom    A    G        0      0        2 
   3   chr3_4741842     HCab    A    G        0      0        2 
   3   chr3_4741842     HPrz    A    G        0      0        2 
   3   chr3_4741842     ZBoe    A    G        0      0        2 
   3   chr3_4741842     ZGre    A    G        0      0        2 
   3   chr3_4741842     ZHar    A    G        0      0        2 
   3   chr3_4741842   Sample    A    G        0      0        2 
   3   chr3_4742748     AAsi    C    T        0      0        2 
   3   chr3_4742748     AKia    C    T        0      0        2 
   3   chr3_4742748     AOna    C    T        0      0        2 
   3   chr3_4742748     ASom    C    T        0      0        2 
   3   chr3_4742748     HCab    C    T        1      2        2 
   3   chr3_4742748     HPrz    C    T        1      2        2 
   3   chr3_4742748     ZBoe    C    T        0      0        2 
   3   chr3_4742748     ZGre    C    T        0      0        2 
   3   chr3_4742748     ZHar    C    T        0      0        2 
   3   chr3_4742748   Sample    C    T        0      0        2 
   3   chr3_4744442     AAsi    A    G        0      0        2 
   3   chr3_4744442     AKia    A    G        0      0        2 
   3   chr3_4744442     AOna    A    G        0      0        2 
   3   chr3_4744442     ASom    A    G        0      0        2 
   3   chr3_4744442     HCab    A    G        1      2        2 
   3   chr3_4744442     HPrz    A    G        1      2        2 
   3   chr3_4744442     ZBoe    A    G        0      0        2 
   3   chr3_4744442     ZGre    A    G        0      0        2 
   3   chr3_4744442     ZHar    A    G        0      0        2 
   3   chr3_4744442   Sample    A    G        0      0        2 
   3   chr3_4750694     AAsi    A    T        0      0        2 
   3   chr3_4750694     AKia    A    T        0      0        2 
   3   chr3_4750694     AOna    A    T        0      0        2 
   3   chr3_4750694     ASom    A    T        0      0        2 
   3   chr3_4750694     HCab    A    T        0      0        2 
   3   chr3_4750694     HPrz    A    T        0      0        2 
   3   chr3_4750694     ZBoe    A    T      0.5      1        2 
   3   chr3_4750694     ZGre    A    T        1      2        2 
   3   chr3_4750694     ZHar    A    T        0      0        2 
   3   chr3_4750694   Sample    A    T        0      0        2 
   3   chr3_4768269     AAsi    G    A        0      0        2 
   3   chr3_4768269     AKia    G    A        0      0        2 
   3   chr3_4768269     AOna    G    A        0      0        2 
   3   chr3_4768269     ASom    G    A      0.5      1        2 
   3   chr3_4768269     HCab    G    A        0      0        2 
   3   chr3_4768269     HPrz    G    A        0      0        2 
   3   chr3_4768269     ZBoe    G    A        0      0        2 
   3   chr3_4768269     ZGre    G    A        0      0        2 
   3   chr3_4768269     ZHar    G    A        0      0        2 
   3   chr3_4768269   Sample    G    A        0      0        2 
   3   chr3_4770434     AAsi    C    A        0      0        2 
   3   chr3_4770434     AKia    C    A        0      0        2 
   3   chr3_4770434     AOna    C    A        1      2        2 
   3   chr3_4770434     ASom    C    A        0      0        2 
   3   chr3_4770434     HCab    C    A        0      0        2 
   3   chr3_4770434     HPrz    C    A        0      0        2 
   3   chr3_4770434     ZBoe    C    A        0      0        2 
   3   chr3_4770434     ZGre    C    A        0      0        2 
   3   chr3_4770434     ZHar    C    A        0      0        2 
   3   chr3_4770434   Sample    C    A        0      0        2 
   3   chr3_4773639     AAsi    T    G        0      0        2 
   3   chr3_4773639     AKia    T    G        0      0        2 
   3   chr3_4773639     AOna    T    G        0      0        2 
   3   chr3_4773639     ASom    T    G        0      0        2 
   3   chr3_4773639     HCab    T    G        0      0        2 
   3   chr3_4773639     HPrz    T    G        0      0        2 
   3   chr3_4773639     ZBoe    T    G        1      2        2 
   3   chr3_4773639     ZGre    T    G        0      0        2 
   3   chr3_4773639     ZHar    T    G        0      0        2 
   3   chr3_4773639   Sample    T    G        0      0        2 
   3   chr3_4779428     AAsi    T    G        0      0        2 
   3   chr3_4779428     AKia    T    G        0      0        2 
   3   chr3_4779428     AOna    T    G        0      0        2 
   3   chr3_4779428     ASom    T    G        0      0        2 
   3   chr3_4779428     HCab    T    G        1      2        2 
   3   chr3_4779428     HPrz    T    G        1      2        2 
   3   chr3_4779428     ZBoe    T    G        0      0        2 
   3   chr3_4779428     ZGre    T    G        0      0        2 
   3   chr3_4779428     ZHar    T    G        0      0        2 
   3   chr3_4779428   Sample    T    G        0      0        2 
   3   chr3_4793584     AAsi    A    G        0      0        2 
   3   chr3_4793584     AKia    A    G        0      0        2 
   3   chr3_4793584     AOna    A    G        0      0        2 
   3   chr3_4793584     ASom    A    G        0      0        2 
   3   chr3_4793584     HCab    A    G      0.5      1        2 
   3   chr3_4793584     HPrz    A    G      0.5      1        2 
   3   chr3_4793584     ZBoe    A    G        0      0        2 
   3   chr3_4793584     ZGre    A    G        0      0        2 
   3   chr3_4793584     ZHar    A    G        0      0        2 
   3   chr3_4793584   Sample    A    G        0      0        2 
   3   chr3_4804160     AAsi    T    G        0      0        2 
   3   chr3_4804160     AKia    T    G        0      0        2 
   3   chr3_4804160     AOna    T    G        0      0        2 
   3   chr3_4804160     ASom    T    G        1      2        2 
   3   chr3_4804160     HCab    T    G        0      0        2 
   3   chr3_4804160     HPrz    T    G        0      0        2 
   3   chr3_4804160     ZBoe    T    G        0      0        2 
   3   chr3_4804160     ZGre    T    G        0      0        2 
   3   chr3_4804160     ZHar    T    G        0      0        2 
   3   chr3_4804160   Sample    T    G        0      0        2 
   3   chr3_4809934     AAsi    T    C        0      0        2 
   3   chr3_4809934     AKia    T    C        1      2        2 
   3   chr3_4809934     AOna    T    C        1      2        2 
   3   chr3_4809934     ASom    T    C        0      0        2 
   3   chr3_4809934     HCab    T    C        0      0        2 
   3   chr3_4809934     HPrz    T    C        0      0        2 
   3   chr3_4809934     ZBoe    T    C        0      0        2 
   3   chr3_4809934     ZGre    T    C        0      0        2 
   3   chr3_4809934     ZHar    T    C        0      0        2 
   3   chr3_4809934   Sample    T    C        0      0        2 
   3   chr3_4812866     AAsi    C    T        1      2        2 
   3   chr3_4812866     AKia    C    T        0      0        2 
   3   chr3_4812866     AOna    C    T        0      0        2 
   3   chr3_4812866     ASom    C    T        0      0        2 
   3   chr3_4812866     HCab    C    T        0      0        2 
   3   chr3_4812866     HPrz    C    T        0      0        2 
   3   chr3_4812866     ZBoe    C    T        0      0        2 
   3   chr3_4812866     ZGre    C    T        0      0        2 
   3   chr3_4812866     ZHar    C    T        0      0        2 
   3   chr3_4812866   Sample    C    T        0      0        2 
   3   chr3_4814682     AAsi    T    G        0      0        2 
   3   chr3_4814682     AKia    T    G        0      0        2 
   3   chr3_4814682     AOna    T    G        0      0        2 
   3   chr3_4814682     ASom    T    G        0      0        2 
   3   chr3_4814682     HCab    T    G        1      2        2 
   3   chr3_4814682     HPrz    T    G        1      2        2 
   3   chr3_4814682     ZBoe    T    G        0      0        2 
   3   chr3_4814682     ZGre    T    G        0      0        2 
   3   chr3_4814682     ZHar    T    G        0      0        2 
   3   chr3_4814682   Sample    T    G        0      0        2 
   3   chr3_4825450     AAsi    A    G        0      0        2 
   3   chr3_4825450     AKia    A    G        1      2        2 
   3   chr3_4825450     AOna    A    G        0      0        2 
   3   chr3_4825450     ASom    A    G        0      0        2 
   3   chr3_4825450     HCab    A    G        1      2        2 
   3   chr3_4825450     HPrz    A    G        1      2        2 
   3   chr3_4825450     ZBoe    A    G        0      0        2 
   3   chr3_4825450     ZGre    A    G        0      0        2 
   3   chr3_4825450     ZHar    A    G        0      0        2 
   3   chr3_4825450   Sample    A    G        0      0        2 
   3   chr3_4828671     AAsi    G    C        0      0        2 
   3   chr3_4828671     AKia    G    C        0      0        2 
   3   chr3_4828671     AOna    G    C        0      0        2 
   3   chr3_4828671     ASom    G    C        0      0        2 
   3   chr3_4828671     HCab    G    C      0.5      1        2 
   3   chr3_4828671     HPrz    G    C        0      0        2 
   3   chr3_4828671     ZBoe    G    C        0      0        2 
   3   chr3_4828671     ZGre    G    C        0      0        2 
   3   chr3_4828671     ZHar    G    C        0      0        2 
   3   chr3_4828671   Sample    G    C        0      0        2 
   3   chr3_4835097     AAsi    A    G        0      0        2 
   3   chr3_4835097     AKia    A    G        0      0        2 
   3   chr3_4835097     AOna    A    G        0      0        2 
   3   chr3_4835097     ASom    A    G        0      0        2 
   3   chr3_4835097     HCab    A    G        1      2        2 
   3   chr3_4835097     HPrz    A    G        1      2        2 
   3   chr3_4835097     ZBoe    A    G        0      0        2 
   3   chr3_4835097     ZGre    A    G        0      0        2 
   3   chr3_4835097     ZHar    A    G        0      0        2 
   3   chr3_4835097   Sample    A    G        0      0        2 
   3   chr3_4837653     AAsi    T    C        0      0        2 
   3   chr3_4837653     AKia    T    C        0      0        2 
   3   chr3_4837653     AOna    T    C        0      0        2 
   3   chr3_4837653     ASom    T    C        0      0        2 
   3   chr3_4837653     HCab    T    C        0      0        2 
   3   chr3_4837653     HPrz    T    C        0      0        2 
   3   chr3_4837653     ZBoe    T    C        1      2        2 
   3   chr3_4837653     ZGre    T    C        1      2        2 
   3   chr3_4837653     ZHar    T    C        0      0        2 
   3   chr3_4837653   Sample    T    C        0      0        2 
   3   chr3_4838510     AAsi    C    A        0      0        2 
   3   chr3_4838510     AKia    C    A        0      0        2 
   3   chr3_4838510     AOna    C    A      0.5      1        2 
   3   chr3_4838510     ASom    C    A        0      0        2 
   3   chr3_4838510     HCab    C    A        0      0        2 
   3   chr3_4838510     HPrz    C    A        0      0        2 
   3   chr3_4838510     ZBoe    C    A        0      0        2 
   3   chr3_4838510     ZGre    C    A        0      0        2 
   3   chr3_4838510     ZHar    C    A        0      0        2 
   3   chr3_4838510   Sample    C    A        0      0        2 
   3   chr3_4844105     AAsi    T    C      0.5      1        2 
   3   chr3_4844105     AKia    T    C      0.5      1        2 
   3   chr3_4844105     AOna    T    C        0      0        2 
   3   chr3_4844105     ASom    T    C        0      0        2 
   3   chr3_4844105     HCab    T    C        0      0        2 
   3   chr3_4844105     HPrz    T    C        0      0        2 
   3   chr3_4844105     ZBoe    T    C        0      0        2 
   3   chr3_4844105     ZGre    T    C        0      0        2 
   3   chr3_4844105     ZHar    T    C        0      0        2 
   3   chr3_4844105   Sample    T    C        0      0        2 
   3   chr3_4851122     AAsi    T    C        0      0        2 
   3   chr3_4851122     AKia    T    C        0      0        2 
   3   chr3_4851122     AOna    T    C        0      0        2 
   3   chr3_4851122     ASom    T    C        0      0        2 
   3   chr3_4851122     HCab    T    C        0      0        2 
   3   chr3_4851122     HPrz    T    C        0      0        2 
   3   chr3_4851122     ZBoe    T    C        0      0        2 
   3   chr3_4851122     ZGre    T    C      0.5      1        2 
   3   chr3_4851122     ZHar    T    C        0      0        2 
   3   chr3_4851122   Sample    T    C        0      0        2 
   3   chr3_4860319     AAsi    G    A        0      0        2 
   3   chr3_4860319     AKia    G    A        0      0        2 
   3   chr3_4860319     AOna    G    A        0      0        2 
   3   chr3_4860319     ASom    G    A        0      0        2 
   3   chr3_4860319     HCab    G    A        1      2        2 
   3   chr3_4860319     HPrz    G    A        1      2        2 
   3   chr3_4860319     ZBoe    G    A        0      0        2 
   3   chr3_4860319     ZGre    G    A        0      0        2 
   3   chr3_4860319     ZHar    G    A        0      0        2 
   3   chr3_4860319   Sample    G    A        0      0        2 
   3   chr3_4861525     AAsi    A    G        0      0        2 
   3   chr3_4861525     AKia    A    G        0      0        2 
   3   chr3_4861525     AOna    A    G        0      0        2 
   3   chr3_4861525     ASom    A    G        0      0        2 
   3   chr3_4861525     HCab    A    G        1      2        2 
   3   chr3_4861525     HPrz    A    G      0.5      1        2 
   3   chr3_4861525     ZBoe    A    G        0      0        2 
   3   chr3_4861525     ZGre    A    G        0      0        2 
   3   chr3_4861525     ZHar    A    G        0      0        2 
   3   chr3_4861525   Sample    A    G        0      0        2 
   3   chr3_4862375     AAsi    A    G        0      0        2 
   3   chr3_4862375     AKia    A    G        0      0        2 
   3   chr3_4862375     AOna    A    G        0      0        2 
   3   chr3_4862375     ASom    A    G        0      0        2 
   3   chr3_4862375     HCab    A    G        0      0        2 
   3   chr3_4862375     HPrz    A    G        0      0        2 
   3   chr3_4862375     ZBoe    A    G        0      0        2 
   3   chr3_4862375     ZGre    A    G        1      2        2 
   3   chr3_4862375     ZHar    A    G        1      2        2 
   3   chr3_4862375   Sample    A    G        0      0        2 
   3   chr3_4874032     AAsi    G    A        1      2        2 
   3   chr3_4874032     AKia    G    A        0      0        2 
   3   chr3_4874032     AOna    G    A        0      0        2 
   3   chr3_4874032     ASom    G    A        1      2        2 
   3   chr3_4874032     HCab    G    A        0      0        2 
   3   chr3_4874032     HPrz    G    A        0      0        2 
   3   chr3_4874032     ZBoe    G    A        0      0        2 
   3   chr3_4874032     ZGre    G    A        0      0        2 
   3   chr3_4874032     ZHar    G    A        0      0        2 
   3   chr3_4874032   Sample    G    A        1      2        2 
   3   chr3_4881738     AAsi    A    G        0      0        2 
   3   chr3_4881738     AKia    A    G        0      0        2 
   3   chr3_4881738     AOna    A    G        0      0        2 
   3   chr3_4881738     ASom    A    G      0.5      1        2 
   3   chr3_4881738     HCab    A    G        0      0        2 
   3   chr3_4881738     HPrz    A    G        0      0        2 
   3   chr3_4881738     ZBoe    A    G        0      0        2 
   3   chr3_4881738     ZGre    A    G        0      0        2 
   3   chr3_4881738     ZHar    A    G        0      0        2 
   3   chr3_4881738   Sample    A    G        0      0        2 
   3   chr3_4882008     AAsi    A    G        0      0        2 
   3   chr3_4882008     AKia    A    G        0      0        2 
   3   chr3_4882008     AOna    A    G      0.5      1        2 
   3   chr3_4882008     ASom    A    G        0      0        2 
   3   chr3_4882008     HCab    A    G        0      0        2 
   3   chr3_4882008     HPrz    A    G        0      0        2 
   3   chr3_4882008     ZBoe    A    G        0      0        2 
   3   chr3_4882008     ZGre    A    G        0      0        2 
   3   chr3_4882008     ZHar    A    G        0      0        2 
   3   chr3_4882008   Sample    A    G        0      0        2 
   3   chr3_4882374     AAsi    G    A        0      0        2 
   3   chr3_4882374     AKia    G    A        0      0        2 
   3   chr3_4882374     AOna    G    A        0      0        2 
   3   chr3_4882374     ASom    G    A        0      0        2 
   3   chr3_4882374     HCab    G    A        0      0        2 
   3   chr3_4882374     HPrz    G    A        0      0        2 
   3   chr3_4882374     ZBoe    G    A        0      0        2 
   3   chr3_4882374     ZGre    G    A        1      2        2 
   3   chr3_4882374     ZHar    G    A        1      2        2 
   3   chr3_4882374   Sample    G    A        0      0        2 
   3   chr3_4883711     AAsi    G    C        0      0        2 
   3   chr3_4883711     AKia    G    C        0      0        2 
   3   chr3_4883711     AOna    G    C      0.5      1        2 
   3   chr3_4883711     ASom    G    C        0      0        2 
   3   chr3_4883711     HCab    G    C        0      0        2 
   3   chr3_4883711     HPrz    G    C        0      0        2 
   3   chr3_4883711     ZBoe    G    C        0      0        2 
   3   chr3_4883711     ZGre    G    C        0      0        2 
   3   chr3_4883711     ZHar    G    C        1      2        2 
   3   chr3_4883711   Sample    G    C        0      0        2 
   3   chr3_4888017     AAsi    T    C        0      0        2 
   3   chr3_4888017     AKia    T    C        0      0        2 
   3   chr3_4888017     AOna    T    C        0      0        2 
   3   chr3_4888017     ASom    T    C        0      0        2 
   3   chr3_4888017     HCab    T    C      0.5      1        2 
   3   chr3_4888017     HPrz    T    C        0      0        2 
   3   chr3_4888017     ZBoe    T    C        0      0        2 
   3   chr3_4888017     ZGre    T    C        0      0        2 
   3   chr3_4888017     ZHar    T    C        0      0        2 
   3   chr3_4888017   Sample    T    C        0      0        2 
   3   chr3_4893596     AAsi    C    T        0      0        2 
   3   chr3_4893596     AKia    C    T        0      0        2 
   3   chr3_4893596     AOna    C    T      0.5      1        2 
   3   chr3_4893596     ASom    C    T        0      0        2 
   3   chr3_4893596     HCab    C    T        0      0        2 
   3   chr3_4893596     HPrz    C    T        0      0        2 
   3   chr3_4893596     ZBoe    C    T        0      0        2 
   3   chr3_4893596     ZGre    C    T        0      0        2 
   3   chr3_4893596     ZHar    C    T        0      0        2 
   3   chr3_4893596   Sample    C    T        0      0        2 
   3   chr3_4893868     AAsi    T    C        0      0        2 
   3   chr3_4893868     AKia    T    C        0      0        2 
   3   chr3_4893868     AOna    T    C        0      0        2 
   3   chr3_4893868     ASom    T    C        0      0        2 
   3   chr3_4893868     HCab    T    C        1      2        2 
   3   chr3_4893868     HPrz    T    C        1      2        2 
   3   chr3_4893868     ZBoe    T    C        0      0        2 
   3   chr3_4893868     ZGre    T    C        0      0        2 
   3   chr3_4893868     ZHar    T    C        0      0        2 
   3   chr3_4893868   Sample    T    C        0      0        2 
   3   chr3_4895287     AAsi    A    G        0      0        2 
   3   chr3_4895287     AKia    A    G        0      0        2 
   3   chr3_4895287     AOna    A    G        0      0        2 
   3   chr3_4895287     ASom    A    G        0      0        2 
   3   chr3_4895287     HCab    A    G        0      0        2 
   3   chr3_4895287     HPrz    A    G        0      0        2 
   3   chr3_4895287     ZBoe    A    G        0      0        2 
   3   chr3_4895287     ZGre    A    G        1      2        2 
   3   chr3_4895287     ZHar    A    G        0      0        2 
   3   chr3_4895287   Sample    A    G        0      0        2 
   3   chr3_4895603     AAsi    A    C        0      0        2 
   3   chr3_4895603     AKia    A    C        1      2        2 
   3   chr3_4895603     AOna    A    C      0.5      1        2 
   3   chr3_4895603     ASom    A    C        0      0        2 
   3   chr3_4895603     HCab    A    C        0      0        2 
   3   chr3_4895603     HPrz    A    C        0      0        2 
   3   chr3_4895603     ZBoe    A    C        0      0        2 
   3   chr3_4895603     ZGre    A    C        0      0        2 
   3   chr3_4895603     ZHar    A    C        0      0        2 
   3   chr3_4895603   Sample    A    C        0      0        2 
   3   chr3_4896489     AAsi    C    G        0      0        2 
   3   chr3_4896489     AKia    C    G        0      0        2 
   3   chr3_4896489     AOna    C    G        0      0        2 
   3   chr3_4896489     ASom    C    G        0      0        2 
   3   chr3_4896489     HCab    C    G        0      0        2 
   3   chr3_4896489     HPrz    C    G        0      0        2 
   3   chr3_4896489     ZBoe    C    G        0      0        2 
   3   chr3_4896489     ZGre    C    G        0      0        2 
   3   chr3_4896489     ZHar    C    G      0.5      1        2 
   3   chr3_4896489   Sample    C    G        0      0        2 
   3   chr3_4896505     AAsi    T    A        0      0        2 
   3   chr3_4896505     AKia    T    A        0      0        2 
   3   chr3_4896505     AOna    T    A        0      0        2 
   3   chr3_4896505     ASom    T    A        0      0        2 
   3   chr3_4896505     HCab    T    A        1      2        2 
   3   chr3_4896505     HPrz    T    A        1      2        2 
   3   chr3_4896505     ZBoe    T    A        0      0        2 
   3   chr3_4896505     ZGre    T    A        0      0        2 
   3   chr3_4896505     ZHar    T    A        0      0        2 
   3   chr3_4896505   Sample    T    A        0      0        2 
   3   chr3_4910796     AAsi    T    C        0      0        2 
   3   chr3_4910796     AKia    T    C        0      0        2 
   3   chr3_4910796     AOna    T    C        0      0        2 
   3   chr3_4910796     ASom    T    C        0      0        2 
   3   chr3_4910796     HCab    T    C        0      0        2 
   3   chr3_4910796     HPrz    T    C        0      0        2 
   3   chr3_4910796     ZBoe    T    C      0.5      1        2 
   3   chr3_4910796     ZGre    T    C        0      0        2 
   3   chr3_4910796     ZHar    T    C        0      0        2 
   3   chr3_4910796   Sample    T    C        0      0        2 
   3   chr3_4911196     AAsi    T    C        0      0        2 
   3   chr3_4911196     AKia    T    C        0      0        2 
   3   chr3_4911196     AOna    T    C        0      0        2 
   3   chr3_4911196     ASom    T    C        0      0        2 
   3   chr3_4911196     HCab    T    C        1      2        2 
   3   chr3_4911196     HPrz    T    C        1      2        2 
   3   chr3_4911196     ZBoe    T    C        0      0        2 
   3   chr3_4911196     ZGre    T    C        0      0        2 
   3   chr3_4911196     ZHar    T    C        0      0        2 
   3   chr3_4911196   Sample    T    C        0      0        2 
   3   chr3_4913896     AAsi    T    C        0      0        2 
   3   chr3_4913896     AKia    T    C        0      0        2 
   3   chr3_4913896     AOna    T    C        0      0        2 
   3   chr3_4913896     ASom    T    C        0      0        2 
   3   chr3_4913896     HCab    T    C        0      0        2 
   3   chr3_4913896     HPrz    T    C        0      0        2 
   3   chr3_4913896     ZBoe    T    C        0      0        2 
   3   chr3_4913896     ZGre    T    C        0      0        2 
   3   chr3_4913896     ZHar    T    C      0.5      1        2 
   3   chr3_4913896   Sample    T    C        0      0        2 
   3   chr3_4921530     AAsi    C    G        0      0        2 
   3   chr3_4921530     AKia    C    G        0      0        2 
   3   chr3_4921530     AOna    C    G        0      0        2 
   3   chr3_4921530     ASom    C    G        0      0        2 
   3   chr3_4921530     HCab    C    G      0.5      1        2 
   3   chr3_4921530     HPrz    C    G        0      0        2 
   3   chr3_4921530     ZBoe    C    G        0      0        2 
   3   chr3_4921530     ZGre    C    G        0      0        2 
   3   chr3_4921530     ZHar    C    G        0      0        2 
   3   chr3_4921530   Sample    C    G        0      0        2 
   3   chr3_4935153     AAsi    C    T        0      0        2 
   3   chr3_4935153     AKia    C    T        0      0        2 
   3   chr3_4935153     AOna    C    T        0      0        2 
   3   chr3_4935153     ASom    C    T        0      0        2 
   3   chr3_4935153     HCab    C    T        0      0        2 
   3   chr3_4935153     HPrz    C    T        0      0        2 
   3   chr3_4935153     ZBoe    C    T      0.5      1        2 
   3   chr3_4935153     ZGre    C    T        0      0        2 
   3   chr3_4935153     ZHar    C    T        0      0        2 
   3   chr3_4935153   Sample    C    T        0      0        2 
   3   chr3_4940117     AAsi    A    G        0      0        2 
   3   chr3_4940117     AKia    A    G        1      2        2 
   3   chr3_4940117     AOna    A    G        0      0        2 
   3   chr3_4940117     ASom    A    G        0      0        2 
   3   chr3_4940117     HCab    A    G        0      0        2 
   3   chr3_4940117     HPrz    A    G        0      0        2 
   3   chr3_4940117     ZBoe    A    G        0      0        2 
   3   chr3_4940117     ZGre    A    G        0      0        2 
   3   chr3_4940117     ZHar    A    G        0      0        2 
   3   chr3_4940117   Sample    A    G        0      0        2 
   3   chr3_4941988     AAsi    G    A        0      0        2 
   3   chr3_4941988     AKia    G    A        0      0        2 
   3   chr3_4941988     AOna    G    A        0      0        2 
   3   chr3_4941988     ASom    G    A        0      0        2 
   3   chr3_4941988     HCab    G    A        1      2        2 
   3   chr3_4941988     HPrz    G    A        1      2        2 
   3   chr3_4941988     ZBoe    G    A        0      0        2 
   3   chr3_4941988     ZGre    G    A        0      0        2 
   3   chr3_4941988     ZHar    G    A        0      0        2 
   3   chr3_4941988   Sample    G    A        0      0        2 
   3   chr3_4948382     AAsi    T    C        1      2        2 
   3   chr3_4948382     AKia    T    C        0      0        2 
   3   chr3_4948382     AOna    T    C        0      0        2 
   3   chr3_4948382     ASom    T    C        0      0        2 
   3   chr3_4948382     HCab    T    C        0      0        2 
   3   chr3_4948382     HPrz    T    C        0      0        2 
   3   chr3_4948382     ZBoe    T    C        0      0        2 
   3   chr3_4948382     ZGre    T    C        0      0        2 
   3   chr3_4948382     ZHar    T    C        0      0        2 
   3   chr3_4948382   Sample    T    C        1      2        2 
   3   chr3_4949023     AAsi    T    C        1      2        2 
   3   chr3_4949023     AKia    T    C        0      0        2 
   3   chr3_4949023     AOna    T    C        0      0        2 
   3   chr3_4949023     ASom    T    C        1      2        2 
   3   chr3_4949023     HCab    T    C        0      0        2 
   3   chr3_4949023     HPrz    T    C        0      0        2 
   3   chr3_4949023     ZBoe    T    C        0      0        2 
   3   chr3_4949023     ZGre    T    C        0      0        2 
   3   chr3_4949023     ZHar    T    C        0      0        2 
   3   chr3_4949023   Sample    T    C        1      2        2 
   3   chr3_4949360     AAsi    T    C        0      0        2 
   3   chr3_4949360     AKia    T    C        0      0        2 
   3   chr3_4949360     AOna    T    C        0      0        2 
   3   chr3_4949360     ASom    T    C        0      0        2 
   3   chr3_4949360     HCab    T    C        0      0        2 
   3   chr3_4949360     HPrz    T    C        0      0        2 
   3   chr3_4949360     ZBoe    T    C      0.5      1        2 
   3   chr3_4949360     ZGre    T    C        0      0        2 
   3   chr3_4949360     ZHar    T    C        0      0        2 
   3   chr3_4949360   Sample    T    C        0      0        2 
   3   chr3_4950739     AAsi    G    A        0      0        2 
   3   chr3_4950739     AKia    G    A        0      0        2 
   3   chr3_4950739     AOna    G    A        0      0        2 
   3   chr3_4950739     ASom    G    A        0      0        2 
   3   chr3_4950739     HCab    G    A        0      0        2 
   3   chr3_4950739     HPrz    G    A        0      0        2 
   3   chr3_4950739     ZBoe    G    A        0      0        2 
   3   chr3_4950739     ZGre    G    A      0.5      1        2 
   3   chr3_4950739     ZHar    G    A        0      0        2 
   3   chr3_4950739   Sample    G    A        0      0        2 
   3   chr3_4951951     AAsi    C    G        0      0        2 
   3   chr3_4951951     AKia    C    G        0      0        2 
   3   chr3_4951951     AOna    C    G        0      0        2 
   3   chr3_4951951     ASom    C    G        0      0        2 
   3   chr3_4951951     HCab    C    G        0      0        2 
   3   chr3_4951951     HPrz    C    G      0.5      1        2 
   3   chr3_4951951     ZBoe    C    G        0      0        2 
   3   chr3_4951951     ZGre    C    G        0      0        2 
   3   chr3_4951951     ZHar    C    G        0      0        2 
   3   chr3_4951951   Sample    C    G        0      0        2 
   3   chr3_4953333     AAsi    A    T        0      0        2 
   3   chr3_4953333     AKia    A    T        0      0        2 
   3   chr3_4953333     AOna    A    T        0      0        2 
   3   chr3_4953333     ASom    A    T        0      0        2 
   3   chr3_4953333     HCab    A    T        0      0        2 
   3   chr3_4953333     HPrz    A    T        0      0        2 
   3   chr3_4953333     ZBoe    A    T      0.5      1        2 
   3   chr3_4953333     ZGre    A    T        0      0        2 
   3   chr3_4953333     ZHar    A    T        0      0        2 
   3   chr3_4953333   Sample    A    T        0      0        2 
   3   chr3_4954162     AAsi    T    C        0      0        2 
   3   chr3_4954162     AKia    T    C        0      0        2 
   3   chr3_4954162     AOna    T    C        0      0        2 
   3   chr3_4954162     ASom    T    C        0      0        2 
   3   chr3_4954162     HCab    T    C        0      0        2 
   3   chr3_4954162     HPrz    T    C        0      0        2 
   3   chr3_4954162     ZBoe    T    C        1      2        2 
   3   chr3_4954162     ZGre    T    C        1      2        2 
   3   chr3_4954162     ZHar    T    C        1      2        2 
   3   chr3_4954162   Sample    T    C        0      0        2 
   3   chr3_4964104     AAsi    A    G        0      0        2 
   3   chr3_4964104     AKia    A    G        0      0        2 
   3   chr3_4964104     AOna    A    G        0      0        2 
   3   chr3_4964104     ASom    A    G        0      0        2 
   3   chr3_4964104     HCab    A    G        0      0        2 
   3   chr3_4964104     HPrz    A    G      0.5      1        2 
   3   chr3_4964104     ZBoe    A    G        0      0        2 
   3   chr3_4964104     ZGre    A    G        0      0        2 
   3   chr3_4964104     ZHar    A    G        0      0        2 
   3   chr3_4964104   Sample    A    G        0      0        2 
   3   chr3_4966721     AAsi    C    T        0      0        2 
   3   chr3_4966721     AKia    C    T        0      0        2 
   3   chr3_4966721     AOna    C    T      0.5      1        2 
   3   chr3_4966721     ASom    C    T        0      0        2 
   3   chr3_4966721     HCab    C    T        0      0        2 
   3   chr3_4966721     HPrz    C    T        0      0        2 
   3   chr3_4966721     ZBoe    C    T        0      0        2 
   3   chr3_4966721     ZGre    C    T        0      0        2 
   3   chr3_4966721     ZHar    C    T        0      0        2 
   3   chr3_4966721   Sample    C    T        0      0        2 
   3   chr3_4969454     AAsi    G    A        0      0        2 
   3   chr3_4969454     AKia    G    A        0      0        2 
   3   chr3_4969454     AOna    G    A        0      0        2 
   3   chr3_4969454     ASom    G    A        0      0        2 
   3   chr3_4969454     HCab    G    A        0      0        2 
   3   chr3_4969454     HPrz    G    A        0      0        2 
   3   chr3_4969454     ZBoe    G    A      0.5      1        2 
   3   chr3_4969454     ZGre    G    A        0      0        2 
   3   chr3_4969454     ZHar    G    A        0      0        2 
   3   chr3_4969454   Sample    G    A        0      0        2 
   3   chr3_4969763     AAsi    A    G        0      0        2 
   3   chr3_4969763     AKia    A    G        0      0        2 
   3   chr3_4969763     AOna    A    G        0      0        2 
   3   chr3_4969763     ASom    A    G        0      0        2 
   3   chr3_4969763     HCab    A    G        0      0        2 
   3   chr3_4969763     HPrz    A    G        0      0        2 
   3   chr3_4969763     ZBoe    A    G        0      0        2 
   3   chr3_4969763     ZGre    A    G      0.5      1        2 
   3   chr3_4969763     ZHar    A    G        0      0        2 
   3   chr3_4969763   Sample    A    G        0      0        2 
   3   chr3_4972058     AAsi    A    T        0      0        2 
   3   chr3_4972058     AKia    A    T        0      0        2 
   3   chr3_4972058     AOna    A    T        0      0        2 
   3   chr3_4972058     ASom    A    T        0      0        2 
   3   chr3_4972058     HCab    A    T        0      0        2 
   3   chr3_4972058     HPrz    A    T        0      0        2 
   3   chr3_4972058     ZBoe    A    T        0      0        2 
   3   chr3_4972058     ZGre    A    T      0.5      1        2 
   3   chr3_4972058     ZHar    A    T        0      0        2 
   3   chr3_4972058   Sample    A    T        0      0        2 
   3   chr3_4973932     AAsi    A    T        0      0        2 
   3   chr3_4973932     AKia    A    T        0      0        2 
   3   chr3_4973932     AOna    A    T        0      0        2 
   3   chr3_4973932     ASom    A    T        0      0        2 
   3   chr3_4973932     HCab    A    T        0      0        2 
   3   chr3_4973932     HPrz    A    T        0      0        2 
   3   chr3_4973932     ZBoe    A    T        0      0        2 
   3   chr3_4973932     ZGre    A    T        0      0        2 
   3   chr3_4973932     ZHar    A    T      0.5      1        2 
   3   chr3_4973932   Sample    A    T        0      0        2 
   3   chr3_4979153     AAsi    C    T        0      0        2 
   3   chr3_4979153     AKia    C    T        0      0        2 
   3   chr3_4979153     AOna    C    T        1      2        2 
   3   chr3_4979153     ASom    C    T        0      0        2 
   3   chr3_4979153     HCab    C    T        0      0        2 
   3   chr3_4979153     HPrz    C    T        0      0        2 
   3   chr3_4979153     ZBoe    C    T        0      0        2 
   3   chr3_4979153     ZGre    C    T        0      0        2 
   3   chr3_4979153     ZHar    C    T        0      0        2 
   3   chr3_4979153   Sample    C    T        0      0        2 
   3   chr3_4987820     AAsi    C    G      0.5      1        2 
   3   chr3_4987820     AKia    C    G        0      0        2 
   3   chr3_4987820     AOna    C    G        0      0        2 
   3   chr3_4987820     ASom    C    G        0      0        2 
   3   chr3_4987820     HCab    C    G        0      0        2 
   3   chr3_4987820     HPrz    C    G        0      0        2 
   3   chr3_4987820     ZBoe    C    G        0      0        2 
   3   chr3_4987820     ZGre    C    G        0      0        2 
   3   chr3_4987820     ZHar    C    G        0      0        2 
   3   chr3_4987820   Sample    C    G        0      0        2 
   3   chr3_4990937     AAsi    T    C        0      0        2 
   3   chr3_4990937     AKia    T    C        0      0        2 
   3   chr3_4990937     AOna    T    C        0      0        2 
   3   chr3_4990937     ASom    T    C        0      0        2 
   3   chr3_4990937     HCab    T    C        1      2        2 
   3   chr3_4990937     HPrz    T    C        1      2        2 
   3   chr3_4990937     ZBoe    T    C        0      0        2 
   3   chr3_4990937     ZGre    T    C        0      0        2 
   3   chr3_4990937     ZHar    T    C        0      0        2 
   3   chr3_4990937   Sample    T    C        0      0        2 
   3   chr3_4992583     AAsi    A    G        0      0        2 
   3   chr3_4992583     AKia    A    G      0.5      1        2 
   3   chr3_4992583     AOna    A    G      0.5      1        2 
   3   chr3_4992583     ASom    A    G        0      0        2 
   3   chr3_4992583     HCab    A    G        0      0        2 
   3   chr3_4992583     HPrz    A    G        0      0        2 
   3   chr3_4992583     ZBoe    A    G        0      0        2 
   3   chr3_4992583     ZGre    A    G        0      0        2 
   3   chr3_4992583     ZHar    A    G        0      0        2 
   3   chr3_4992583   Sample    A    G        0      0        2 
   3   chr3_4997484     AAsi    T    C        0      0        2 
   3   chr3_4997484     AKia    T    C        0      0        2 
   3   chr3_4997484     AOna    T    C        0      0        2 
   3   chr3_4997484     ASom    T    C        0      0        2 
   3   chr3_4997484     HCab    T    C        0      0        2 
   3   chr3_4997484     HPrz    T    C      0.5      1        2 
   3   chr3_4997484     ZBoe    T    C        0      0        2 
   3   chr3_4997484     ZGre    T    C        0      0        2 
   3   chr3_4997484     ZHar    T    C        0      0        2 
   3   chr3_4997484   Sample    T    C        0      0        2 
   3   chr3_5003183     AAsi    A    G        0      0        2 
   3   chr3_5003183     AKia    A    G        0      0        2 
   3   chr3_5003183     AOna    A    G        0      0        2 
   3   chr3_5003183     ASom    A    G        0      0        2 
   3   chr3_5003183     HCab    A    G        0      0        2 
   3   chr3_5003183     HPrz    A    G        0      0        2 
   3   chr3_5003183     ZBoe    A    G        0      0        2 
   3   chr3_5003183     ZGre    A    G        1      2        2 
   3   chr3_5003183     ZHar    A    G        0      0        2 
   3   chr3_5003183   Sample    A    G        0      0        2 
   3   chr3_5005792     AAsi    T    C        0      0        2 
   3   chr3_5005792     AKia    T    C      0.5      1        2 
   3   chr3_5005792     AOna    T    C        0      0        2 
   3   chr3_5005792     ASom    T    C        0      0        2 
   3   chr3_5005792     HCab    T    C        0      0        2 
   3   chr3_5005792     HPrz    T    C        0      0        2 
   3   chr3_5005792     ZBoe    T    C        0      0        2 
   3   chr3_5005792     ZGre    T    C        0      0        2 
   3   chr3_5005792     ZHar    T    C        0      0        2 
   3   chr3_5005792   Sample    T    C        0      0        2 
   3   chr3_5007390     AAsi    A    C        0      0        2 
   3   chr3_5007390     AKia    A    C        0      0        2 
   3   chr3_5007390     AOna    A    C        0      0        2 
   3   chr3_5007390     ASom    A    C        0      0        2 
   3   chr3_5007390     HCab    A    C      0.5      1        2 
   3   chr3_5007390     HPrz    A    C      0.5      1        2 
   3   chr3_5007390     ZBoe    A    C        0      0        2 
   3   chr3_5007390     ZGre    A    C        0      0        2 
   3   chr3_5007390     ZHar    A    C        0      0        2 
   3   chr3_5007390   Sample    A    C        0      0        2 
   3   chr3_5012301     AAsi    T    C      0.5      1        2 
   3   chr3_5012301     AKia    T    C        0      0        2 
   3   chr3_5012301     AOna    T    C        0      0        2 
   3   chr3_5012301     ASom    T    C        0      0        2 
   3   chr3_5012301     HCab    T    C        0      0        2 
   3   chr3_5012301     HPrz    T    C        0      0        2 
   3   chr3_5012301     ZBoe    T    C        0      0        2 
   3   chr3_5012301     ZGre    T    C        0      0        2 
   3   chr3_5012301     ZHar    T    C        0      0        2 
   3   chr3_5012301   Sample    T    C        0      0        2 
   3   chr3_5015388     AAsi    A    G        0      0        2 
   3   chr3_5015388     AKia    A    G        0      0        2 
   3   chr3_5015388     AOna    A    G        0      0        2 
   3   chr3_5015388     ASom    A    G        0      0        2 
   3   chr3_5015388     HCab    A    G        0      0        2 
   3   chr3_5015388     HPrz    A    G        0      0        2 
   3   chr3_5015388     ZBoe    A    G        0      0        2 
   3   chr3_5015388     ZGre    A    G        0      0        2 
   3   chr3_5015388     ZHar    A    G      0.5      1        2 
   3   chr3_5015388   Sample    A    G        0      0        2 
   3   chr3_5019802     AAsi    A    G        0      0        2 
   3   chr3_5019802     AKia    A    G        0      0        2 
   3   chr3_5019802     AOna    A    G        0      0        2 
   3   chr3_5019802     ASom    A    G        0      0        2 
   3   chr3_5019802     HCab    A    G      0.5      1        2 
   3   chr3_5019802     HPrz    A    G        0      0        2 
   3   chr3_5019802     ZBoe    A    G        0      0        2 
   3   chr3_5019802     ZGre    A    G        0      0        2 
   3   chr3_5019802     ZHar    A    G        0      0        2 
   3   chr3_5019802   Sample    A    G        0      0        2 
   3   chr3_5023719     AAsi    G    T        0      0        2 
   3   chr3_5023719     AKia    G    T        0      0        2 
   3   chr3_5023719     AOna    G    T        0      0        2 
   3   chr3_5023719     ASom    G    T        0      0        2 
   3   chr3_5023719     HCab    G    T        0      0        2 
   3   chr3_5023719     HPrz    G    T        0      0        2 
   3   chr3_5023719     ZBoe    G    T        1      2        2 
   3   chr3_5023719     ZGre    G    T        0      0        2 
   3   chr3_5023719     ZHar    G    T        0      0        2 
   3   chr3_5023719   Sample    G    T        0      0        2 
   3   chr3_5029161     AAsi    G    C        0      0        2 
   3   chr3_5029161     AKia    G    C        0      0        2 
   3   chr3_5029161     AOna    G    C      0.5      1        2 
   3   chr3_5029161     ASom    G    C        0      0        2 
   3   chr3_5029161     HCab    G    C        0      0        2 
   3   chr3_5029161     HPrz    G    C        0      0        2 
   3   chr3_5029161     ZBoe    G    C        0      0        2 
   3   chr3_5029161     ZGre    G    C        0      0        2 
   3   chr3_5029161     ZHar    G    C        0      0        2 
   3   chr3_5029161   Sample    G    C        0      0        2 
   3   chr3_5036701     AAsi    T    C        0      0        2 
   3   chr3_5036701     AKia    T    C        0      0        2 
   3   chr3_5036701     AOna    T    C        0      0        2 
   3   chr3_5036701     ASom    T    C      0.5      1        2 
   3   chr3_5036701     HCab    T    C        0      0        2 
   3   chr3_5036701     HPrz    T    C        0      0        2 
   3   chr3_5036701     ZBoe    T    C        0      0        2 
   3   chr3_5036701     ZGre    T    C        0      0        2 
   3   chr3_5036701     ZHar    T    C        0      0        2 
   3   chr3_5036701   Sample    T    C        0      0        2 
   3   chr3_5045287     AAsi    G    C        0      0        2 
   3   chr3_5045287     AKia    G    C        0      0        2 
   3   chr3_5045287     AOna    G    C        0      0        2 
   3   chr3_5045287     ASom    G    C        0      0        2 
   3   chr3_5045287     HCab    G    C        0      0        2 
   3   chr3_5045287     HPrz    G    C        0      0        2 
   3   chr3_5045287     ZBoe    G    C      0.5      1        2 
   3   chr3_5045287     ZGre    G    C        0      0        2 
   3   chr3_5045287     ZHar    G    C        0      0        2 
   3   chr3_5045287   Sample    G    C        0      0        2 
   3   chr3_5048763     AAsi    A    G        1      2        2 
   3   chr3_5048763     AKia    A    G        1      2        2 
   3   chr3_5048763     AOna    A    G        1      2        2 
   3   chr3_5048763     ASom    A    G        1      2        2 
   3   chr3_5048763     HCab    A    G        0      0        2 
   3   chr3_5048763     HPrz    A    G        0      0        2 
   3   chr3_5048763     ZBoe    A    G        0      0        2 
   3   chr3_5048763     ZGre    A    G        0      0        2 
   3   chr3_5048763     ZHar    A    G        0      0        2 
   3   chr3_5048763   Sample    A    G        1      2        2 
   3   chr3_5051004     AAsi    T    C        0      0        2 
   3   chr3_5051004     AKia    T    C        1      2        2 
   3   chr3_5051004     AOna    T    C        1      2        2 
   3   chr3_5051004     ASom    T    C        0      0        2 
   3   chr3_5051004     HCab    T    C        0      0        2 
   3   chr3_5051004     HPrz    T    C        0      0        2 
   3   chr3_5051004     ZBoe    T    C        0      0        2 
   3   chr3_5051004     ZGre    T    C        0      0        2 
   3   chr3_5051004     ZHar    T    C        0      0        2 
   3   chr3_5051004   Sample    T    C        0      0        2 
   3   chr3_5051672     AAsi    T    C        0      0        2 
   3   chr3_5051672     AKia    T    C        0      0        2 
   3   chr3_5051672     AOna    T    C        0      0        2 
   3   chr3_5051672     ASom    T    C        0      0        2 
   3   chr3_5051672     HCab    T    C        0      0        2 
   3   chr3_5051672     HPrz    T    C        0      0        2 
   3   chr3_5051672     ZBoe    T    C        1      2        2 
   3   chr3_5051672     ZGre    T    C        1      2        2 
   3   chr3_5051672     ZHar    T    C        1      2        2 
   3   chr3_5051672   Sample    T    C        0      0        2 
   3   chr3_5051931     AAsi    A    G        0      0        2 
   3   chr3_5051931     AKia    A    G        0      0        2 
   3   chr3_5051931     AOna    A    G        0      0        2 
   3   chr3_5051931     ASom    A    G        0      0        2 
   3   chr3_5051931     HCab    A    G        0      0        2 
   3   chr3_5051931     HPrz    A    G        0      0        2 
   3   chr3_5051931     ZBoe    A    G        1      2        2 
   3   chr3_5051931     ZGre    A    G        1      2        2 
   3   chr3_5051931     ZHar    A    G        1      2        2 
   3   chr3_5051931   Sample    A    G        0      0        2 
   3   chr3_5059179     AAsi    T    G        0      0        2 
   3   chr3_5059179     AKia    T    G      0.5      1        2 
   3   chr3_5059179     AOna    T    G      0.5      1        2 
   3   chr3_5059179     ASom    T    G        0      0        2 
   3   chr3_5059179     HCab    T    G        0      0        2 
   3   chr3_5059179     HPrz    T    G        0      0        2 
   3   chr3_5059179     ZBoe    T    G        1      2        2 
   3   chr3_5059179     ZGre    T    G        1      2        2 
   3   chr3_5059179     ZHar    T    G        1      2        2 
   3   chr3_5059179   Sample    T    G        0      0        2 
   3   chr3_5060612     AAsi    A    G        0      0        2 
   3   chr3_5060612     AKia    A    G        0      0        2 
   3   chr3_5060612     AOna    A    G        0      0        2 
   3   chr3_5060612     ASom    A    G        0      0        2 
   3   chr3_5060612     HCab    A    G        0      0        2 
   3   chr3_5060612     HPrz    A    G        0      0        2 
   3   chr3_5060612     ZBoe    A    G        0      0        2 
   3   chr3_5060612     ZGre    A    G      0.5      1        2 
   3   chr3_5060612     ZHar    A    G        0      0        2 
   3   chr3_5060612   Sample    A    G        0      0        2 
   3   chr3_5066462     AAsi    A    T        0      0        2 
   3   chr3_5066462     AKia    A    T        0      0        2 
   3   chr3_5066462     AOna    A    T        0      0        2 
   3   chr3_5066462     ASom    A    T        0      0        2 
   3   chr3_5066462     HCab    A    T        0      0        2 
   3   chr3_5066462     HPrz    A    T      0.5      1        2 
   3   chr3_5066462     ZBoe    A    T        0      0        2 
   3   chr3_5066462     ZGre    A    T        0      0        2 
   3   chr3_5066462     ZHar    A    T        0      0        2 
   3   chr3_5066462   Sample    A    T        0      0        2 
   3   chr3_5074251     AAsi    T    C        0      0        2 
   3   chr3_5074251     AKia    T    C        0      0        2 
   3   chr3_5074251     AOna    T    C        0      0        2 
   3   chr3_5074251     ASom    T    C        0      0        2 
   3   chr3_5074251     HCab    T    C        1      2        2 
   3   chr3_5074251     HPrz    T    C        1      2        2 
   3   chr3_5074251     ZBoe    T    C        0      0        2 
   3   chr3_5074251     ZGre    T    C        0      0        2 
   3   chr3_5074251     ZHar    T    C        0      0        2 
   3   chr3_5074251   Sample    T    C        0      0        2 
   3   chr3_5084087     AAsi    T    C        0      0        2 
   3   chr3_5084087     AKia    T    C        1      2        2 
   3   chr3_5084087     AOna    T    C        1      2        2 
   3   chr3_5084087     ASom    T    C        0      0        2 
   3   chr3_5084087     HCab    T    C        0      0        2 
   3   chr3_5084087     HPrz    T    C        0      0        2 
   3   chr3_5084087     ZBoe    T    C        0      0        2 
   3   chr3_5084087     ZGre    T    C        1      2        2 
   3   chr3_5084087     ZHar    T    C        1      2        2 
   3   chr3_5084087   Sample    T    C        0      0        2 
   3   chr3_5088684     AAsi    A    G        0      0        2 
   3   chr3_5088684     AKia    A    G        0      0        2 
   3   chr3_5088684     AOna    A    G        0      0        2 
   3   chr3_5088684     ASom    A    G        0      0        2 
   3   chr3_5088684     HCab    A    G        0      0        2 
   3   chr3_5088684     HPrz    A    G        0      0        2 
   3   chr3_5088684     ZBoe    A    G        1      2        2 
   3   chr3_5088684     ZGre    A    G        0      0        2 
   3   chr3_5088684     ZHar    A    G        0      0        2 
   3   chr3_5088684   Sample    A    G        0      0        2 
   3   chr3_5094509     AAsi    T    C        0      0        2 
   3   chr3_5094509     AKia    T    C        0      0        2 
   3   chr3_5094509     AOna    T    C        0      0        2 
   3   chr3_5094509     ASom    T    C        0      0        2 
   3   chr3_5094509     HCab    T    C        0      0        2 
   3   chr3_5094509     HPrz    T    C        0      0        2 
   3   chr3_5094509     ZBoe    T    C        1      2        2 
   3   chr3_5094509     ZGre    T    C        0      0        2 
   3   chr3_5094509     ZHar    T    C        0      0        2 
   3   chr3_5094509   Sample    T    C        0      0        2 
   3   chr3_5095636     AAsi    A    G        0      0        2 
   3   chr3_5095636     AKia    A    G        0      0        2 
   3   chr3_5095636     AOna    A    G        0      0        2 
   3   chr3_5095636     ASom    A    G        0      0        2 
   3   chr3_5095636     HCab    A    G        1      2        2 
   3   chr3_5095636     HPrz    A    G        1      2        2 
   3   chr3_5095636     ZBoe    A    G        0      0        2 
   3   chr3_5095636     ZGre    A    G        0      0        2 
   3   chr3_5095636     ZHar    A    G        0      0        2 
   3   chr3_5095636   Sample    A    G        0      0        2 
   3   chr3_5103188     AAsi    G    T        0      0        2 
   3   chr3_5103188     AKia    G    T        0      0        2 
   3   chr3_5103188     AOna    G    T        0      0        2 
   3   chr3_5103188     ASom    G    T        0      0        2 
   3   chr3_5103188     HCab    G    T        0      0        2 
   3   chr3_5103188     HPrz    G    T        0      0        2 
   3   chr3_5103188     ZBoe    G    T        0      0        2 
   3   chr3_5103188     ZGre    G    T        1      2        2 
   3   chr3_5103188     ZHar    G    T        0      0        2 
   3   chr3_5103188   Sample    G    T        0      0        2 
   3   chr3_5104951     AAsi    C    A        0      0        2 
   3   chr3_5104951     AKia    C    A        0      0        2 
   3   chr3_5104951     AOna    C    A      0.5      1        2 
   3   chr3_5104951     ASom    C    A        0      0        2 
   3   chr3_5104951     HCab    C    A        0      0        2 
   3   chr3_5104951     HPrz    C    A        0      0        2 
   3   chr3_5104951     ZBoe    C    A        0      0        2 
   3   chr3_5104951     ZGre    C    A        0      0        2 
   3   chr3_5104951     ZHar    C    A        0      0        2 
   3   chr3_5104951   Sample    C    A        0      0        2 
   3   chr3_5108250     AAsi    G    A        0      0        2 
   3   chr3_5108250     AKia    G    A      0.5      1        2 
   3   chr3_5108250     AOna    G    A        0      0        2 
   3   chr3_5108250     ASom    G    A        0      0        2 
   3   chr3_5108250     HCab    G    A        0      0        2 
   3   chr3_5108250     HPrz    G    A        0      0        2 
   3   chr3_5108250     ZBoe    G    A        0      0        2 
   3   chr3_5108250     ZGre    G    A        0      0        2 
   3   chr3_5108250     ZHar    G    A        0      0        2 
   3   chr3_5108250   Sample    G    A        0      0        2 
   3   chr3_5109737     AAsi    G    A        0      0        2 
   3   chr3_5109737     AKia    G    A        0      0        2 
   3   chr3_5109737     AOna    G    A      0.5      1        2 
   3   chr3_5109737     ASom    G    A        0      0        2 
   3   chr3_5109737     HCab    G    A        0      0        2 
   3   chr3_5109737     HPrz    G    A        0      0        2 
   3   chr3_5109737     ZBoe    G    A        0      0        2 
   3   chr3_5109737     ZGre    G    A        0      0        2 
   3   chr3_5109737     ZHar    G    A        0      0        2 
   3   chr3_5109737   Sample    G    A        0      0        2 
   3   chr3_5112228     AAsi    G    A        0      0        2 
   3   chr3_5112228     AKia    G    A        0      0        2 
   3   chr3_5112228     AOna    G    A        0      0        2 
   3   chr3_5112228     ASom    G    A        0      0        2 
   3   chr3_5112228     HCab    G    A        0      0        2 
   3   chr3_5112228     HPrz    G    A        0      0        2 
   3   chr3_5112228     ZBoe    G    A        0      0        2 
   3   chr3_5112228     ZGre    G    A        1      2        2 
   3   chr3_5112228     ZHar    G    A        0      0        2 
   3   chr3_5112228   Sample    G    A        0      0        2 
   3   chr3_5124967     AAsi    T    C        0      0        2 
   3   chr3_5124967     AKia    T    C        0      0        2 
   3   chr3_5124967     AOna    T    C        0      0        2 
   3   chr3_5124967     ASom    T    C      0.5      1        2 
   3   chr3_5124967     HCab    T    C        0      0        2 
   3   chr3_5124967     HPrz    T    C        0      0        2 
   3   chr3_5124967     ZBoe    T    C        0      0        2 
   3   chr3_5124967     ZGre    T    C        0      0        2 
   3   chr3_5124967     ZHar    T    C        0      0        2 
   3   chr3_5124967   Sample    T    C        0      0        2 
   3   chr3_5129835     AAsi    T    A        0      0        2 
   3   chr3_5129835     AKia    T    A        0      0        2 
   3   chr3_5129835     AOna    T    A        0      0        2 
   3   chr3_5129835     ASom    T    A        0      0        2 
   3   chr3_5129835     HCab    T    A        0      0        2 
   3   chr3_5129835     HPrz    T    A      0.5      1        2 
   3   chr3_5129835     ZBoe    T    A        0      0        2 
   3   chr3_5129835     ZGre    T    A        0      0        2 
   3   chr3_5129835     ZHar    T    A        0      0        2 
   3   chr3_5129835   Sample    T    A        0      0        2 
   3   chr3_5144363     AAsi    G    A        0      0        2 
   3   chr3_5144363     AKia    G    A        1      2        2 
   3   chr3_5144363     AOna    G    A        1      2        2 
   3   chr3_5144363     ASom    G    A        0      0        2 
   3   chr3_5144363     HCab    G    A        0      0        2 
   3   chr3_5144363     HPrz    G    A        0      0        2 
   3   chr3_5144363     ZBoe    G    A        0      0        2 
   3   chr3_5144363     ZGre    G    A        0      0        2 
   3   chr3_5144363     ZHar    G    A        0      0        2 
   3   chr3_5144363   Sample    G    A        0      0        2 
   3   chr3_5146556     AAsi    C    G        0      0        2 
   3   chr3_5146556     AKia    C    G        0      0        2 
   3   chr3_5146556     AOna    C    G        0      0        2 
   3   chr3_5146556     ASom    C    G        0      0        2 
   3   chr3_5146556     HCab    C    G        1      2        2 
   3   chr3_5146556     HPrz    C    G        1      2        2 
   3   chr3_5146556     ZBoe    C    G        0      0        2 
   3   chr3_5146556     ZGre    C    G        0      0        2 
   3   chr3_5146556     ZHar    C    G        0      0        2 
   3   chr3_5146556   Sample    C    G        0      0        2 
   3   chr3_5152162     AAsi    T    A        0      0        2 
   3   chr3_5152162     AKia    T    A        0      0        2 
   3   chr3_5152162     AOna    T    A      0.5      1        2 
   3   chr3_5152162     ASom    T    A        0      0        2 
   3   chr3_5152162     HCab    T    A        0      0        2 
   3   chr3_5152162     HPrz    T    A        0      0        2 
   3   chr3_5152162     ZBoe    T    A        0      0        2 
   3   chr3_5152162     ZGre    T    A        0      0        2 
   3   chr3_5152162     ZHar    T    A        0      0        2 
   3   chr3_5152162   Sample    T    A        0      0        2 
   3   chr3_5153049     AAsi    T    C        0      0        2 
   3   chr3_5153049     AKia    T    C        0      0        2 
   3   chr3_5153049     AOna    T    C      0.5      1        2 
   3   chr3_5153049     ASom    T    C        0      0        2 
   3   chr3_5153049     HCab    T    C        0      0        2 
   3   chr3_5153049     HPrz    T    C        0      0        2 
   3   chr3_5153049     ZBoe    T    C        0      0        2 
   3   chr3_5153049     ZGre    T    C        0      0        2 
   3   chr3_5153049     ZHar    T    C        0      0        2 
   3   chr3_5153049   Sample    T    C        0      0        2 
   3   chr3_5165101     AAsi    C    G        0      0        2 
   3   chr3_5165101     AKia    C    G        0      0        2 
   3   chr3_5165101     AOna    C    G        0      0        2 
   3   chr3_5165101     ASom    C    G        0      0        2 
   3   chr3_5165101     HCab    C    G        0      0        2 
   3   chr3_5165101     HPrz    C    G        0      0        2 
   3   chr3_5165101     ZBoe    C    G      0.5      1        2 
   3   chr3_5165101     ZGre    C    G        0      0        2 
   3   chr3_5165101     ZHar    C    G        0      0        2 
   3   chr3_5165101   Sample    C    G        0      0        2 
   3   chr3_5173490     AAsi    A    T        0      0        2 
   3   chr3_5173490     AKia    A    T        0      0        2 
   3   chr3_5173490     AOna    A    T      0.5      1        2 
   3   chr3_5173490     ASom    A    T        0      0        2 
   3   chr3_5173490     HCab    A    T        0      0        2 
   3   chr3_5173490     HPrz    A    T        0      0        2 
   3   chr3_5173490     ZBoe    A    T        0      0        2 
   3   chr3_5173490     ZGre    A    T        0      0        2 
   3   chr3_5173490     ZHar    A    T        0      0        2 
   3   chr3_5173490   Sample    A    T        0      0        2 
   3   chr3_5174235     AAsi    C    G        0      0        2 
   3   chr3_5174235     AKia    C    G        0      0        2 
   3   chr3_5174235     AOna    C    G        0      0        2 
   3   chr3_5174235     ASom    C    G      0.5      1        2 
   3   chr3_5174235     HCab    C    G        0      0        2 
   3   chr3_5174235     HPrz    C    G        0      0        2 
   3   chr3_5174235     ZBoe    C    G        0      0        2 
   3   chr3_5174235     ZGre    C    G        0      0        2 
   3   chr3_5174235     ZHar    C    G        0      0        2 
   3   chr3_5174235   Sample    C    G        1      2        2 
   3   chr3_5182014     AAsi    C    T        0      0        2 
   3   chr3_5182014     AKia    C    T        0      0        2 
   3   chr3_5182014     AOna    C    T        0      0        2 
   3   chr3_5182014     ASom    C    T        0      0        2 
   3   chr3_5182014     HCab    C    T        1      2        2 
   3   chr3_5182014     HPrz    C    T        1      2        2 
   3   chr3_5182014     ZBoe    C    T        0      0        2 
   3   chr3_5182014     ZGre    C    T        0      0        2 
   3   chr3_5182014     ZHar    C    T        0      0        2 
   3   chr3_5182014   Sample    C    T        0      0        2 
   3   chr3_5186089     AAsi    T    G        0      0        2 
   3   chr3_5186089     AKia    T    G        0      0        2 
   3   chr3_5186089     AOna    T    G        0      0        2 
   3   chr3_5186089     ASom    T    G        0      0        2 
   3   chr3_5186089     HCab    T    G        1      2        2 
   3   chr3_5186089     HPrz    T    G        1      2        2 
   3   chr3_5186089     ZBoe    T    G        1      2        2 
   3   chr3_5186089     ZGre    T    G        0      0        2 
   3   chr3_5186089     ZHar    T    G        1      2        2 
   3   chr3_5186089   Sample    T    G        0      0        2 
   3   chr3_5189243     AAsi    G    A        0      0        2 
   3   chr3_5189243     AKia    G    A        0      0        2 
   3   chr3_5189243     AOna    G    A        0      0        2 
   3   chr3_5189243     ASom    G    A        0      0        2 
   3   chr3_5189243     HCab    G    A        1      2        2 
   3   chr3_5189243     HPrz    G    A        1      2        2 
   3   chr3_5189243     ZBoe    G    A        0      0        2 
   3   chr3_5189243     ZGre    G    A        0      0        2 
   3   chr3_5189243     ZHar    G    A        0      0        2 
   3   chr3_5189243   Sample    G    A        0      0        2 
   3   chr3_5196515     AAsi    G    C        0      0        2 
   3   chr3_5196515     AKia    G    C        0      0        2 
   3   chr3_5196515     AOna    G    C        0      0        2 
   3   chr3_5196515     ASom    G    C        0      0        2 
   3   chr3_5196515     HCab    G    C        0      0        2 
   3   chr3_5196515     HPrz    G    C        0      0        2 
   3   chr3_5196515     ZBoe    G    C        0      0        2 
   3   chr3_5196515     ZGre    G    C        0      0        2 
   3   chr3_5196515     ZHar    G    C        1      2        2 
   3   chr3_5196515   Sample    G    C        0      0        2 
   3   chr3_5203965     AAsi    C    T        0      0        2 
   3   chr3_5203965     AKia    C    T        0      0        2 
   3   chr3_5203965     AOna    C    T        0      0        2 
   3   chr3_5203965     ASom    C    T      0.5      1        2 
   3   chr3_5203965     HCab    C    T        1      2        2 
   3   chr3_5203965     HPrz    C    T        1      2        2 
   3   chr3_5203965     ZBoe    C    T        0      0        2 
   3   chr3_5203965     ZGre    C    T        0      0        2 
   3   chr3_5203965     ZHar    C    T        0      0        2 
   3   chr3_5203965   Sample    C    T        0      0        2 
   3   chr3_5208891     AAsi    T    C        0      0        2 
   3   chr3_5208891     AKia    T    C      0.5      1        2 
   3   chr3_5208891     AOna    T    C        1      2        2 
   3   chr3_5208891     ASom    T    C        0      0        2 
   3   chr3_5208891     HCab    T    C        0      0        2 
   3   chr3_5208891     HPrz    T    C        0      0        2 
   3   chr3_5208891     ZBoe    T    C        0      0        2 
   3   chr3_5208891     ZGre    T    C        0      0        2 
   3   chr3_5208891     ZHar    T    C        0      0        2 
   3   chr3_5208891   Sample    T    C        0      0        2 
   3   chr3_5209866     AAsi    C    T        0      0        2 
   3   chr3_5209866     AKia    C    T        0      0        2 
   3   chr3_5209866     AOna    C    T      0.5      1        2 
   3   chr3_5209866     ASom    C    T        0      0        2 
   3   chr3_5209866     HCab    C    T        0      0        2 
   3   chr3_5209866     HPrz    C    T        0      0        2 
   3   chr3_5209866     ZBoe    C    T        0      0        2 
   3   chr3_5209866     ZGre    C    T        0      0        2 
   3   chr3_5209866     ZHar    C    T        0      0        2 
   3   chr3_5209866   Sample    C    T        0      0        2 
   3   chr3_5214407     AAsi    T    C        0      0        2 
   3   chr3_5214407     AKia    T    C      0.5      1        2 
   3   chr3_5214407     AOna    T    C        0      0        2 
   3   chr3_5214407     ASom    T    C        0      0        2 
   3   chr3_5214407     HCab    T    C        0      0        2 
   3   chr3_5214407     HPrz    T    C        0      0        2 
   3   chr3_5214407     ZBoe    T    C        0      0        2 
   3   chr3_5214407     ZGre    T    C        0      0        2 
   3   chr3_5214407     ZHar    T    C        0      0        2 
   3   chr3_5214407   Sample    T    C        0      0        2 
   3   chr3_5229541     AAsi    T    G        0      0        2 
   3   chr3_5229541     AKia    T    G        0      0        2 
   3   chr3_5229541     AOna    T    G        0      0        2 
   3   chr3_5229541     ASom    T    G        0      0        2 
   3   chr3_5229541     HCab    T    G      0.5      1        2 
   3   chr3_5229541     HPrz    T    G        0      0        2 
   3   chr3_5229541     ZBoe    T    G        0      0        2 
   3   chr3_5229541     ZGre    T    G        0      0        2 
   3   chr3_5229541     ZHar    T    G        0      0        2 
   3   chr3_5229541   Sample    T    G        0      0        2 
   3   chr3_5229878     AAsi    C    A        0      0        2 
   3   chr3_5229878     AKia    C    A        0      0        2 
   3   chr3_5229878     AOna    C    A        0      0        2 
   3   chr3_5229878     ASom    C    A        0      0        2 
   3   chr3_5229878     HCab    C    A        1      2        2 
   3   chr3_5229878     HPrz    C    A        1      2        2 
   3   chr3_5229878     ZBoe    C    A        0      0        2 
   3   chr3_5229878     ZGre    C    A        0      0        2 
   3   chr3_5229878     ZHar    C    A        0      0        2 
   3   chr3_5229878   Sample    C    A        0      0        2 
   3   chr3_5241349     AAsi    G    A        0      0        2 
   3   chr3_5241349     AKia    G    A        0      0        2 
   3   chr3_5241349     AOna    G    A        0      0        2 
   3   chr3_5241349     ASom    G    A        0      0        2 
   3   chr3_5241349     HCab    G    A        1      2        2 
   3   chr3_5241349     HPrz    G    A        1      2        2 
   3   chr3_5241349     ZBoe    G    A        0      0        2 
   3   chr3_5241349     ZGre    G    A        0      0        2 
   3   chr3_5241349     ZHar    G    A        0      0        2 
   3   chr3_5241349   Sample    G    A        0      0        2 
   3   chr3_5251516     AAsi    A    C        0      0        2 
   3   chr3_5251516     AKia    A    C        0      0        2 
   3   chr3_5251516     AOna    A    C        0      0        2 
   3   chr3_5251516     ASom    A    C        0      0        2 
   3   chr3_5251516     HCab    A    C        0      0        2 
   3   chr3_5251516     HPrz    A    C        0      0        2 
   3   chr3_5251516     ZBoe    A    C      0.5      1        2 
   3   chr3_5251516     ZGre    A    C        0      0        2 
   3   chr3_5251516     ZHar    A    C        0      0        2 
   3   chr3_5251516   Sample    A    C        0      0        2 
   3   chr3_5252841     AAsi    G    C        0      0        2 
   3   chr3_5252841     AKia    G    C        1      2        2 
   3   chr3_5252841     AOna    G    C        0      0        2 
   3   chr3_5252841     ASom    G    C        0      0        2 
   3   chr3_5252841     HCab    G    C        0      0        2 
   3   chr3_5252841     HPrz    G    C        0      0        2 
   3   chr3_5252841     ZBoe    G    C        0      0        2 
   3   chr3_5252841     ZGre    G    C        0      0        2 
   3   chr3_5252841     ZHar    G    C        0      0        2 
   3   chr3_5252841   Sample    G    C        0      0        2 
   3   chr3_5253307     AAsi    T    C        1      2        2 
   3   chr3_5253307     AKia    T    C        0      0        2 
   3   chr3_5253307     AOna    T    C        0      0        2 
   3   chr3_5253307     ASom    T    C        1      2        2 
   3   chr3_5253307     HCab    T    C        0      0        2 
   3   chr3_5253307     HPrz    T    C        0      0        2 
   3   chr3_5253307     ZBoe    T    C        0      0        2 
   3   chr3_5253307     ZGre    T    C        0      0        2 
   3   chr3_5253307     ZHar    T    C        0      0        2 
   3   chr3_5253307   Sample    T    C        1      2        2 
   3   chr3_5273614     AAsi    T    C        0      0        2 
   3   chr3_5273614     AKia    T    C        1      2        2 
   3   chr3_5273614     AOna    T    C        0      0        2 
   3   chr3_5273614     ASom    T    C        0      0        2 
   3   chr3_5273614     HCab    T    C        0      0        2 
   3   chr3_5273614     HPrz    T    C        0      0        2 
   3   chr3_5273614     ZBoe    T    C        0      0        2 
   3   chr3_5273614     ZGre    T    C        0      0        2 
   3   chr3_5273614     ZHar    T    C        0      0        2 
   3   chr3_5273614   Sample    T    C        0      0        2 
   3   chr3_5282616     AAsi    A    G        0      0        2 
   3   chr3_5282616     AKia    A    G        0      0        2 
   3   chr3_5282616     AOna    A    G        0      0        2 
   3   chr3_5282616     ASom    A    G        0      0        2 
   3   chr3_5282616     HCab    A    G        1      2        2 
   3   chr3_5282616     HPrz    A    G        1      2        2 
   3   chr3_5282616     ZBoe    A    G        0      0        2 
   3   chr3_5282616     ZGre    A    G        0      0        2 
   3   chr3_5282616     ZHar    A    G        0      0        2 
   3   chr3_5282616   Sample    A    G        0      0        2 
   3   chr3_5285495     AAsi    A    G        0      0        2 
   3   chr3_5285495     AKia    A    G        1      2        2 
   3   chr3_5285495     AOna    A    G        0      0        2 
   3   chr3_5285495     ASom    A    G        0      0        2 
   3   chr3_5285495     HCab    A    G        0      0        2 
   3   chr3_5285495     HPrz    A    G        0      0        2 
   3   chr3_5285495     ZBoe    A    G        0      0        2 
   3   chr3_5285495     ZGre    A    G        0      0        2 
   3   chr3_5285495     ZHar    A    G        0      0        2 
   3   chr3_5285495   Sample    A    G        0      0        2 
   3   chr3_5291439     AAsi    G    A        0      0        2 
   3   chr3_5291439     AKia    G    A        1      2        2 
   3   chr3_5291439     AOna    G    A      0.5      1        2 
   3   chr3_5291439     ASom    G    A        0      0        2 
   3   chr3_5291439     HCab    G    A        0      0        2 
   3   chr3_5291439     HPrz    G    A        0      0        2 
   3   chr3_5291439     ZBoe    G    A        0      0        2 
   3   chr3_5291439     ZGre    G    A        0      0        2 
   3   chr3_5291439     ZHar    G    A        0      0        2 
   3   chr3_5291439   Sample    G    A        0      0        2 
   3   chr3_5296069     AAsi    A    G        1      2        2 
   3   chr3_5296069     AKia    A    G        0      0        2 
   3   chr3_5296069     AOna    A    G        0      0        2 
   3   chr3_5296069     ASom    A    G        1      2        2 
   3   chr3_5296069     HCab    A    G        0      0        2 
   3   chr3_5296069     HPrz    A    G        0      0        2 
   3   chr3_5296069     ZBoe    A    G        0      0        2 
   3   chr3_5296069     ZGre    A    G        0      0        2 
   3   chr3_5296069     ZHar    A    G        0      0        2 
   3   chr3_5296069   Sample    A    G        1      2        2 
   3   chr3_5298154     AAsi    T    C        1      2        2 
   3   chr3_5298154     AKia    T    C        0      0        2 
   3   chr3_5298154     AOna    T    C        0      0        2 
   3   chr3_5298154     ASom    T    C        0      0        2 
   3   chr3_5298154     HCab    T    C        0      0        2 
   3   chr3_5298154     HPrz    T    C        0      0        2 
   3   chr3_5298154     ZBoe    T    C        1      2        2 
   3   chr3_5298154     ZGre    T    C        0      0        2 
   3   chr3_5298154     ZHar    T    C        0      0        2 
   3   chr3_5298154   Sample    T    C        1      2        2 
   3   chr3_5305969     AAsi    A    G        0      0        2 
   3   chr3_5305969     AKia    A    G        0      0        2 
   3   chr3_5305969     AOna    A    G        0      0        2 
   3   chr3_5305969     ASom    A    G        0      0        2 
   3   chr3_5305969     HCab    A    G        1      2        2 
   3   chr3_5305969     HPrz    A    G        1      2        2 
   3   chr3_5305969     ZBoe    A    G        0      0        2 
   3   chr3_5305969     ZGre    A    G        0      0        2 
   3   chr3_5305969     ZHar    A    G        0      0        2 
   3   chr3_5305969   Sample    A    G        0      0        2 
   3   chr3_5315532     AAsi    A    G        0      0        2 
   3   chr3_5315532     AKia    A    G        0      0        2 
   3   chr3_5315532     AOna    A    G        0      0        2 
   3   chr3_5315532     ASom    A    G        0      0        2 
   3   chr3_5315532     HCab    A    G        1      2        2 
   3   chr3_5315532     HPrz    A    G        1      2        2 
   3   chr3_5315532     ZBoe    A    G        0      0        2 
   3   chr3_5315532     ZGre    A    G        0      0        2 
   3   chr3_5315532     ZHar    A    G        0      0        2 
   3   chr3_5315532   Sample    A    G        0      0        2 
   3   chr3_5321657     AAsi    T    C        0      0        2 
   3   chr3_5321657     AKia    T    C        0      0        2 
   3   chr3_5321657     AOna    T    C        0      0        2 
   3   chr3_5321657     ASom    T    C        0      0        2 
   3   chr3_5321657     HCab    T    C        0      0        2 
   3   chr3_5321657     HPrz    T    C      0.5      1        2 
   3   chr3_5321657     ZBoe    T    C        0      0        2 
   3   chr3_5321657     ZGre    T    C        0      0        2 
   3   chr3_5321657     ZHar    T    C        0      0        2 
   3   chr3_5321657   Sample    T    C        0      0        2 
   3   chr3_5324218     AAsi    C    T        1      2        2 
   3   chr3_5324218     AKia    C    T        0      0        2 
   3   chr3_5324218     AOna    C    T        0      0        2 
   3   chr3_5324218     ASom    C    T        1      2        2 
   3   chr3_5324218     HCab    C    T        1      2        2 
   3   chr3_5324218     HPrz    C    T        1      2        2 
   3   chr3_5324218     ZBoe    C    T        0      0        2 
   3   chr3_5324218     ZGre    C    T        0      0        2 
   3   chr3_5324218     ZHar    C    T        0      0        2 
   3   chr3_5324218   Sample    C    T        1      2        2 
   3   chr3_5327272     AAsi    G    T        0      0        2 
   3   chr3_5327272     AKia    G    T        0      0        2 
   3   chr3_5327272     AOna    G    T        0      0        2 
   3   chr3_5327272     ASom    G    T        0      0        2 
   3   chr3_5327272     HCab    G    T        0      0        2 
   3   chr3_5327272     HPrz    G    T        0      0        2 
   3   chr3_5327272     ZBoe    G    T        0      0        2 
   3   chr3_5327272     ZGre    G    T        0      0        2 
   3   chr3_5327272     ZHar    G    T        1      2        2 
   3   chr3_5327272   Sample    G    T        0      0        2 
   3   chr3_5334216     AAsi    G    A      0.5      1        2 
   3   chr3_5334216     AKia    G    A        0      0        2 
   3   chr3_5334216     AOna    G    A        0      0        2 
   3   chr3_5334216     ASom    G    A      0.5      1        2 
   3   chr3_5334216     HCab    G    A        0      0        2 
   3   chr3_5334216     HPrz    G    A        0      0        2 
   3   chr3_5334216     ZBoe    G    A        0      0        2 
   3   chr3_5334216     ZGre    G    A        0      0        2 
   3   chr3_5334216     ZHar    G    A        0      0        2 
   3   chr3_5334216   Sample    G    A        1      2        2 
   3   chr3_5335219     AAsi    A    G        0      0        2 
   3   chr3_5335219     AKia    A    G      0.5      1        2 
   3   chr3_5335219     AOna    A    G        0      0        2 
   3   chr3_5335219     ASom    A    G        0      0        2 
   3   chr3_5335219     HCab    A    G        0      0        2 
   3   chr3_5335219     HPrz    A    G        0      0        2 
   3   chr3_5335219     ZBoe    A    G        0      0        2 
   3   chr3_5335219     ZGre    A    G        0      0        2 
   3   chr3_5335219     ZHar    A    G        0      0        2 
   3   chr3_5335219   Sample    A    G        0      0        2 
   3   chr3_5337487     AAsi    G    A        0      0        2 
   3   chr3_5337487     AKia    G    A        0      0        2 
   3   chr3_5337487     AOna    G    A        1      2        2 
   3   chr3_5337487     ASom    G    A        0      0        2 
   3   chr3_5337487     HCab    G    A        0      0        2 
   3   chr3_5337487     HPrz    G    A        0      0        2 
   3   chr3_5337487     ZBoe    G    A        0      0        2 
   3   chr3_5337487     ZGre    G    A        0      0        2 
   3   chr3_5337487     ZHar    G    A        0      0        2 
   3   chr3_5337487   Sample    G    A        0      0        2 
   3   chr3_5339938     AAsi    C    T        0      0        2 
   3   chr3_5339938     AKia    C    T        0      0        2 
   3   chr3_5339938     AOna    C    T        1      2        2 
   3   chr3_5339938     ASom    C    T        0      0        2 
   3   chr3_5339938     HCab    C    T        0      0        2 
   3   chr3_5339938     HPrz    C    T        0      0        2 
   3   chr3_5339938     ZBoe    C    T        0      0        2 
   3   chr3_5339938     ZGre    C    T        0      0        2 
   3   chr3_5339938     ZHar    C    T        0      0        2 
   3   chr3_5339938   Sample    C    T        0      0        2 
   3   chr3_5340015     AAsi    A    G        0      0        2 
   3   chr3_5340015     AKia    A    G        0      0        2 
   3   chr3_5340015     AOna    A    G        0      0        2 
   3   chr3_5340015     ASom    A    G      0.5      1        2 
   3   chr3_5340015     HCab    A    G        0      0        2 
   3   chr3_5340015     HPrz    A    G        0      0        2 
   3   chr3_5340015     ZBoe    A    G        0      0        2 
   3   chr3_5340015     ZGre    A    G        0      0        2 
   3   chr3_5340015     ZHar    A    G        0      0        2 
   3   chr3_5340015   Sample    A    G        0      0        2 
   3   chr3_5340655     AAsi    A    G        0      0        2 
   3   chr3_5340655     AKia    A    G        0      0        2 
   3   chr3_5340655     AOna    A    G        0      0        2 
   3   chr3_5340655     ASom    A    G        0      0        2 
   3   chr3_5340655     HCab    A    G      0.5      1        2 
   3   chr3_5340655     HPrz    A    G        0      0        2 
   3   chr3_5340655     ZBoe    A    G        0      0        2 
   3   chr3_5340655     ZGre    A    G        0      0        2 
   3   chr3_5340655     ZHar    A    G        0      0        2 
   3   chr3_5340655   Sample    A    G        0      0        2 
   3   chr3_5342270     AAsi    T    C        0      0        2 
   3   chr3_5342270     AKia    T    C        0      0        2 
   3   chr3_5342270     AOna    T    C        0      0        2 
   3   chr3_5342270     ASom    T    C        0      0        2 
   3   chr3_5342270     HCab    T    C        0      0        2 
   3   chr3_5342270     HPrz    T    C      0.5      1        2 
   3   chr3_5342270     ZBoe    T    C        0      0        2 
   3   chr3_5342270     ZGre    T    C        0      0        2 
   3   chr3_5342270     ZHar    T    C        0      0        2 
   3   chr3_5342270   Sample    T    C        0      0        2 
   3   chr3_5348711     AAsi    A    G        0      0        2 
   3   chr3_5348711     AKia    A    G        0      0        2 
   3   chr3_5348711     AOna    A    G        0      0        2 
   3   chr3_5348711     ASom    A    G        0      0        2 
   3   chr3_5348711     HCab    A    G        0      0        2 
   3   chr3_5348711     HPrz    A    G      0.5      1        2 
   3   chr3_5348711     ZBoe    A    G        0      0        2 
   3   chr3_5348711     ZGre    A    G        0      0        2 
   3   chr3_5348711     ZHar    A    G        0      0        2 
   3   chr3_5348711   Sample    A    G        0      0        2 
   3   chr3_5349415     AAsi    C    A        0      0        2 
   3   chr3_5349415     AKia    C    A        0      0        2 
   3   chr3_5349415     AOna    C    A        0      0        2 
   3   chr3_5349415     ASom    C    A        0      0        2 
   3   chr3_5349415     HCab    C    A        1      2        2 
   3   chr3_5349415     HPrz    C    A        1      2        2 
   3   chr3_5349415     ZBoe    C    A        0      0        2 
   3   chr3_5349415     ZGre    C    A        0      0        2 
   3   chr3_5349415     ZHar    C    A        0      0        2 
   3   chr3_5349415   Sample    C    A        0      0        2 
   3   chr3_5350379     AAsi    G    T        0      0        2 
   3   chr3_5350379     AKia    G    T        0      0        2 
   3   chr3_5350379     AOna    G    T        0      0        2 
   3   chr3_5350379     ASom    G    T        0      0        2 
   3   chr3_5350379     HCab    G    T        1      2        2 
   3   chr3_5350379     HPrz    G    T        1      2        2 
   3   chr3_5350379     ZBoe    G    T        0      0        2 
   3   chr3_5350379     ZGre    G    T        0      0        2 
   3   chr3_5350379     ZHar    G    T        0      0        2 
   3   chr3_5350379   Sample    G    T        0      0        2 
   3   chr3_5361511     AAsi    G    A        0      0        2 
   3   chr3_5361511     AKia    G    A        1      2        2 
   3   chr3_5361511     AOna    G    A      0.5      1        2 
   3   chr3_5361511     ASom    G    A        0      0        2 
   3   chr3_5361511     HCab    G    A        0      0        2 
   3   chr3_5361511     HPrz    G    A        0      0        2 
   3   chr3_5361511     ZBoe    G    A        0      0        2 
   3   chr3_5361511     ZGre    G    A        0      0        2 
   3   chr3_5361511     ZHar    G    A        0      0        2 
   3   chr3_5361511   Sample    G    A        0      0        2 
   3   chr3_5362516     AAsi    C    T        0      0        2 
   3   chr3_5362516     AKia    C    T        0      0        2 
   3   chr3_5362516     AOna    C    T        0      0        2 
   3   chr3_5362516     ASom    C    T        0      0        2 
   3   chr3_5362516     HCab    C    T        1      2        2 
   3   chr3_5362516     HPrz    C    T        1      2        2 
   3   chr3_5362516     ZBoe    C    T        0      0        2 
   3   chr3_5362516     ZGre    C    T        0      0        2 
   3   chr3_5362516     ZHar    C    T        0      0        2 
   3   chr3_5362516   Sample    C    T        0      0        2 
   3   chr3_5365573     AAsi    G    A        0      0        2 
   3   chr3_5365573     AKia    G    A        1      2        2 
   3   chr3_5365573     AOna    G    A        0      0        2 
   3   chr3_5365573     ASom    G    A        0      0        2 
   3   chr3_5365573     HCab    G    A        0      0        2 
   3   chr3_5365573     HPrz    G    A        0      0        2 
   3   chr3_5365573     ZBoe    G    A        0      0        2 
   3   chr3_5365573     ZGre    G    A        0      0        2 
   3   chr3_5365573     ZHar    G    A        0      0        2 
   3   chr3_5365573   Sample    G    A        0      0        2 
   3   chr3_5369910     AAsi    G    A        0      0        2 
   3   chr3_5369910     AKia    G    A        0      0        2 
   3   chr3_5369910     AOna    G    A      0.5      1        2 
   3   chr3_5369910     ASom    G    A        0      0        2 
   3   chr3_5369910     HCab    G    A        0      0        2 
   3   chr3_5369910     HPrz    G    A        0      0        2 
   3   chr3_5369910     ZBoe    G    A        0      0        2 
   3   chr3_5369910     ZGre    G    A        0      0        2 
   3   chr3_5369910     ZHar    G    A        0      0        2 
   3   chr3_5369910   Sample    G    A        0      0        2 
   3   chr3_5381256     AAsi    T    G        1      2        2 
   3   chr3_5381256     AKia    T    G        0      0        2 
   3   chr3_5381256     AOna    T    G        0      0        2 
   3   chr3_5381256     ASom    T    G        1      2        2 
   3   chr3_5381256     HCab    T    G        0      0        2 
   3   chr3_5381256     HPrz    T    G        0      0        2 
   3   chr3_5381256     ZBoe    T    G        0      0        2 
   3   chr3_5381256     ZGre    T    G        0      0        2 
   3   chr3_5381256     ZHar    T    G        0      0        2 
   3   chr3_5381256   Sample    T    G        1      2        2 
   3   chr3_5384362     AAsi    A    T        0      0        2 
   3   chr3_5384362     AKia    A    T        0      0        2 
   3   chr3_5384362     AOna    A    T      0.5      1        2 
   3   chr3_5384362     ASom    A    T        0      0        2 
   3   chr3_5384362     HCab    A    T        0      0        2 
   3   chr3_5384362     HPrz    A    T        0      0        2 
   3   chr3_5384362     ZBoe    A    T        0      0        2 
   3   chr3_5384362     ZGre    A    T        0      0        2 
   3   chr3_5384362     ZHar    A    T        0      0        2 
   3   chr3_5384362   Sample    A    T        0      0        2 
   3   chr3_5391929     AAsi    C    G        0      0        2 
   3   chr3_5391929     AKia    C    G        0      0        2 
   3   chr3_5391929     AOna    C    G        0      0        2 
   3   chr3_5391929     ASom    C    G        0      0        2 
   3   chr3_5391929     HCab    C    G        1      2        2 
   3   chr3_5391929     HPrz    C    G        1      2        2 
   3   chr3_5391929     ZBoe    C    G        0      0        2 
   3   chr3_5391929     ZGre    C    G        0      0        2 
   3   chr3_5391929     ZHar    C    G        0      0        2 
   3   chr3_5391929   Sample    C    G        0      0        2 
   3   chr3_5398360     AAsi    A    G        0      0        2 
   3   chr3_5398360     AKia    A    G        0      0        2 
   3   chr3_5398360     AOna    A    G        0      0        2 
   3   chr3_5398360     ASom    A    G        0      0        2 
   3   chr3_5398360     HCab    A    G        0      0        2 
   3   chr3_5398360     HPrz    A    G        0      0        2 
   3   chr3_5398360     ZBoe    A    G        0      0        2 
   3   chr3_5398360     ZGre    A    G        0      0        2 
   3   chr3_5398360     ZHar    A    G        1      2        2 
   3   chr3_5398360   Sample    A    G        0      0        2 
   3   chr3_5402079     AAsi    C    T        0      0        2 
   3   chr3_5402079     AKia    C    T        1      2        2 
   3   chr3_5402079     AOna    C    T        0      0        2 
   3   chr3_5402079     ASom    C    T        0      0        2 
   3   chr3_5402079     HCab    C    T        0      0        2 
   3   chr3_5402079     HPrz    C    T        0      0        2 
   3   chr3_5402079     ZBoe    C    T        0      0        2 
   3   chr3_5402079     ZGre    C    T        0      0        2 
   3   chr3_5402079     ZHar    C    T        0      0        2 
   3   chr3_5402079   Sample    C    T        0      0        2 
   3   chr3_5408816     AAsi    A    G        0      0        2 
   3   chr3_5408816     AKia    A    G        0      0        2 
   3   chr3_5408816     AOna    A    G        0      0        2 
   3   chr3_5408816     ASom    A    G        0      0        2 
   3   chr3_5408816     HCab    A    G        0      0        2 
   3   chr3_5408816     HPrz    A    G        0      0        2 
   3   chr3_5408816     ZBoe    A    G      0.5      1        2 
   3   chr3_5408816     ZGre    A    G        1      2        2 
   3   chr3_5408816     ZHar    A    G        1      2        2 
   3   chr3_5408816   Sample    A    G        0      0        2 
   3   chr3_5409061     AAsi    G    C        0      0        2 
   3   chr3_5409061     AKia    G    C        0      0        2 
   3   chr3_5409061     AOna    G    C        0      0        2 
   3   chr3_5409061     ASom    G    C        0      0        2 
   3   chr3_5409061     HCab    G    C      0.5      1        2 
   3   chr3_5409061     HPrz    G    C        0      0        2 
   3   chr3_5409061     ZBoe    G    C        0      0        2 
   3   chr3_5409061     ZGre    G    C        0      0        2 
   3   chr3_5409061     ZHar    G    C        0      0        2 
   3   chr3_5409061   Sample    G    C        0      0        2 
   3   chr3_5419519     AAsi    T    C        0      0        2 
   3   chr3_5419519     AKia    T    C        0      0        2 
   3   chr3_5419519     AOna    T    C        0      0        2 
   3   chr3_5419519     ASom    T    C        0      0        2 
   3   chr3_5419519     HCab    T    C        0      0        2 
   3   chr3_5419519     HPrz    T    C        0      0        2 
   3   chr3_5419519     ZBoe    T    C        0      0        2 
   3   chr3_5419519     ZGre    T    C        0      0        2 
   3   chr3_5419519     ZHar    T    C        1      2        2 
   3   chr3_5419519   Sample    T    C        0      0        2 
   3   chr3_5424516     AAsi    T    C        0      0        2 
   3   chr3_5424516     AKia    T    C        0      0        2 
   3   chr3_5424516     AOna    T    C        0      0        2 
   3   chr3_5424516     ASom    T    C        0      0        2 
   3   chr3_5424516     HCab    T    C        0      0        2 
   3   chr3_5424516     HPrz    T    C        0      0        2 
   3   chr3_5424516     ZBoe    T    C        0      0        2 
   3   chr3_5424516     ZGre    T    C        0      0        2 
   3   chr3_5424516     ZHar    T    C        1      2        2 
   3   chr3_5424516   Sample    T    C        0      0        2 
   3   chr3_5428342     AAsi    C    T        0      0        2 
   3   chr3_5428342     AKia    C    T        0      0        2 
   3   chr3_5428342     AOna    C    T        0      0        2 
   3   chr3_5428342     ASom    C    T        0      0        2 
   3   chr3_5428342     HCab    C    T      0.5      1        2 
   3   chr3_5428342     HPrz    C    T        1      2        2 
   3   chr3_5428342     ZBoe    C    T        0      0        2 
   3   chr3_5428342     ZGre    C    T        0      0        2 
   3   chr3_5428342     ZHar    C    T        0      0        2 
   3   chr3_5428342   Sample    C    T        0      0        2 
   3   chr3_5429722     AAsi    T    A        0      0        2 
   3   chr3_5429722     AKia    T    A        0      0        2 
   3   chr3_5429722     AOna    T    A      0.5      1        2 
   3   chr3_5429722     ASom    T    A        0      0        2 
   3   chr3_5429722     HCab    T    A        0      0        2 
   3   chr3_5429722     HPrz    T    A        0      0        2 
   3   chr3_5429722     ZBoe    T    A        0      0        2 
   3   chr3_5429722     ZGre    T    A        0      0        2 
   3   chr3_5429722     ZHar    T    A        0      0        2 
   3   chr3_5429722   Sample    T    A        0      0        2 
   3   chr3_5437981     AAsi    T    C        0      0        2 
   3   chr3_5437981     AKia    T    C        0      0        2 
   3   chr3_5437981     AOna    T    C        0      0        2 
   3   chr3_5437981     ASom    T    C        0      0        2 
   3   chr3_5437981     HCab    T    C        0      0        2 
   3   chr3_5437981     HPrz    T    C      0.5      1        2 
   3   chr3_5437981     ZBoe    T    C        0      0        2 
   3   chr3_5437981     ZGre    T    C        0      0        2 
   3   chr3_5437981     ZHar    T    C        0      0        2 
   3   chr3_5437981   Sample    T    C        0      0        2 
   3   chr3_5438984     AAsi    G    A        0      0        2 
   3   chr3_5438984     AKia    G    A        0      0        2 
   3   chr3_5438984     AOna    G    A        0      0        2 
   3   chr3_5438984     ASom    G    A        0      0        2 
   3   chr3_5438984     HCab    G    A        0      0        2 
   3   chr3_5438984     HPrz    G    A        0      0        2 
   3   chr3_5438984     ZBoe    G    A        0      0        2 
   3   chr3_5438984     ZGre    G    A      0.5      1        2 
   3   chr3_5438984     ZHar    G    A        0      0        2 
   3   chr3_5438984   Sample    G    A        0      0        2 
   3   chr3_5439285     AAsi    G    A        0      0        2 
   3   chr3_5439285     AKia    G    A        0      0        2 
   3   chr3_5439285     AOna    G    A        0      0        2 
   3   chr3_5439285     ASom    G    A        0      0        2 
   3   chr3_5439285     HCab    G    A        0      0        2 
   3   chr3_5439285     HPrz    G    A        0      0        2 
   3   chr3_5439285     ZBoe    G    A      0.5      1        2 
   3   chr3_5439285     ZGre    G    A        0      0        2 
   3   chr3_5439285     ZHar    G    A        0      0        2 
   3   chr3_5439285   Sample    G    A        0      0        2 
   3   chr3_5445755     AAsi    G    A        0      0        2 
   3   chr3_5445755     AKia    G    A        1      2        2 
   3   chr3_5445755     AOna    G    A        0      0        2 
   3   chr3_5445755     ASom    G    A        0      0        2 
   3   chr3_5445755     HCab    G    A        0      0        2 
   3   chr3_5445755     HPrz    G    A        0      0        2 
   3   chr3_5445755     ZBoe    G    A        0      0        2 
   3   chr3_5445755     ZGre    G    A        0      0        2 
   3   chr3_5445755     ZHar    G    A        0      0        2 
   3   chr3_5445755   Sample    G    A        0      0        2 
   3   chr3_5447334     AAsi    G    A        0      0        2 
   3   chr3_5447334     AKia    G    A        0      0        2 
   3   chr3_5447334     AOna    G    A        0      0        2 
   3   chr3_5447334     ASom    G    A        0      0        2 
   3   chr3_5447334     HCab    G    A      0.5      1        2 
   3   chr3_5447334     HPrz    G    A      0.5      1        2 
   3   chr3_5447334     ZBoe    G    A        0      0        2 
   3   chr3_5447334     ZGre    G    A        0      0        2 
   3   chr3_5447334     ZHar    G    A        0      0        2 
   3   chr3_5447334   Sample    G    A        0      0        2 
   3   chr3_5449026     AAsi    A    G        0      0        2 
   3   chr3_5449026     AKia    A    G        0      0        2 
   3   chr3_5449026     AOna    A    G        0      0        2 
   3   chr3_5449026     ASom    A    G        0      0        2 
   3   chr3_5449026     HCab    A    G        0      0        2 
   3   chr3_5449026     HPrz    A    G        0      0        2 
   3   chr3_5449026     ZBoe    A    G      0.5      1        2 
   3   chr3_5449026     ZGre    A    G        0      0        2 
   3   chr3_5449026     ZHar    A    G        1      2        2 
   3   chr3_5449026   Sample    A    G        0      0        2 
   3   chr3_5449906     AAsi    A    C        0      0        2 
   3   chr3_5449906     AKia    A    C        0      0        2 
   3   chr3_5449906     AOna    A    C        0      0        2 
   3   chr3_5449906     ASom    A    C        0      0        2 
   3   chr3_5449906     HCab    A    C        1      2        2 
   3   chr3_5449906     HPrz    A    C        1      2        2 
   3   chr3_5449906     ZBoe    A    C        0      0        2 
   3   chr3_5449906     ZGre    A    C        0      0        2 
   3   chr3_5449906     ZHar    A    C        1      2        2 
   3   chr3_5449906   Sample    A    C        0      0        2 
   3   chr3_5450933     AAsi    T    C        0      0        2 
   3   chr3_5450933     AKia    T    C        0      0        2 
   3   chr3_5450933     AOna    T    C        0      0        2 
   3   chr3_5450933     ASom    T    C        0      0        2 
   3   chr3_5450933     HCab    T    C        0      0        2 
   3   chr3_5450933     HPrz    T    C      0.5      1        2 
   3   chr3_5450933     ZBoe    T    C        0      0        2 
   3   chr3_5450933     ZGre    T    C        0      0        2 
   3   chr3_5450933     ZHar    T    C        0      0        2 
   3   chr3_5450933   Sample    T    C        0      0        2 
   3   chr3_5470079     AAsi    G    A        0      0        2 
   3   chr3_5470079     AKia    G    A        0      0        2 
   3   chr3_5470079     AOna    G    A        0      0        2 
   3   chr3_5470079     ASom    G    A        0      0        2 
   3   chr3_5470079     HCab    G    A        1      2        2 
   3   chr3_5470079     HPrz    G    A        1      2        2 
   3   chr3_5470079     ZBoe    G    A        0      0        2 
   3   chr3_5470079     ZGre    G    A        0      0        2 
   3   chr3_5470079     ZHar    G    A        0      0        2 
   3   chr3_5470079   Sample    G    A        0      0        2 
   3   chr3_5470268     AAsi    T    C      0.5      1        2 
   3   chr3_5470268     AKia    T    C        0      0        2 
   3   chr3_5470268     AOna    T    C        0      0        2 
   3   chr3_5470268     ASom    T    C        0      0        2 
   3   chr3_5470268     HCab    T    C        0      0        2 
   3   chr3_5470268     HPrz    T    C        0      0        2 
   3   chr3_5470268     ZBoe    T    C        0      0        2 
   3   chr3_5470268     ZGre    T    C        0      0        2 
   3   chr3_5470268     ZHar    T    C        0      0        2 
   3   chr3_5470268   Sample    T    C        1      2        2 
   3   chr3_5472856     AAsi    G    C        0      0        2 
   3   chr3_5472856     AKia    G    C        0      0        2 
   3   chr3_5472856     AOna    G    C        0      0        2 
   3   chr3_5472856     ASom    G    C        0      0        2 
   3   chr3_5472856     HCab    G    C        1      2        2 
   3   chr3_5472856     HPrz    G    C        1      2        2 
   3   chr3_5472856     ZBoe    G    C        0      0        2 
   3   chr3_5472856     ZGre    G    C        0      0        2 
   3   chr3_5472856     ZHar    G    C        0      0        2 
   3   chr3_5472856   Sample    G    C        0      0        2 
   3   chr3_5484458     AAsi    T    C        0      0        2 
   3   chr3_5484458     AKia    T    C        0      0        2 
   3   chr3_5484458     AOna    T    C        0      0        2 
   3   chr3_5484458     ASom    T    C        0      0        2 
   3   chr3_5484458     HCab    T    C      0.5      1        2 
   3   chr3_5484458     HPrz    T    C        1      2        2 
   3   chr3_5484458     ZBoe    T    C        0      0        2 
   3   chr3_5484458     ZGre    T    C        0      0        2 
   3   chr3_5484458     ZHar    T    C        0      0        2 
   3   chr3_5484458   Sample    T    C        0      0        2 
   3   chr3_5485412     AAsi    A    T        0      0        2 
   3   chr3_5485412     AKia    A    T        0      0        2 
   3   chr3_5485412     AOna    A    T        0      0        2 
   3   chr3_5485412     ASom    A    T        0      0        2 
   3   chr3_5485412     HCab    A    T        1      2        2 
   3   chr3_5485412     HPrz    A    T        1      2        2 
   3   chr3_5485412     ZBoe    A    T        0      0        2 
   3   chr3_5485412     ZGre    A    T        0      0        2 
   3   chr3_5485412     ZHar    A    T        0      0        2 
   3   chr3_5485412   Sample    A    T        0      0        2 
   3   chr3_5493051     AAsi    G    C        0      0        2 
   3   chr3_5493051     AKia    G    C        0      0        2 
   3   chr3_5493051     AOna    G    C        0      0        2 
   3   chr3_5493051     ASom    G    C        0      0        2 
   3   chr3_5493051     HCab    G    C        0      0        2 
   3   chr3_5493051     HPrz    G    C      0.5      1        2 
   3   chr3_5493051     ZBoe    G    C        0      0        2 
   3   chr3_5493051     ZGre    G    C        0      0        2 
   3   chr3_5493051     ZHar    G    C        0      0        2 
   3   chr3_5493051   Sample    G    C        0      0        2 
   3   chr3_5493380     AAsi    C    T        0      0        2 
   3   chr3_5493380     AKia    C    T        0      0        2 
   3   chr3_5493380     AOna    C    T        0      0        2 
   3   chr3_5493380     ASom    C    T        0      0        2 
   3   chr3_5493380     HCab    C    T        1      2        2 
   3   chr3_5493380     HPrz    C    T        1      2        2 
   3   chr3_5493380     ZBoe    C    T        0      0        2 
   3   chr3_5493380     ZGre    C    T        0      0        2 
   3   chr3_5493380     ZHar    C    T        0      0        2 
   3   chr3_5493380   Sample    C    T        0      0        2 
   3   chr3_5500664     AAsi    A    G        0      0        2 
   3   chr3_5500664     AKia    A    G        0      0        2 
   3   chr3_5500664     AOna    A    G        0      0        2 
   3   chr3_5500664     ASom    A    G      0.5      1        2 
   3   chr3_5500664     HCab    A    G        0      0        2 
   3   chr3_5500664     HPrz    A    G        0      0        2 
   3   chr3_5500664     ZBoe    A    G        0      0        2 
   3   chr3_5500664     ZGre    A    G        0      0        2 
   3   chr3_5500664     ZHar    A    G        0      0        2 
   3   chr3_5500664   Sample    A    G        0      0        2 
   3   chr3_5502597     AAsi    G    A        0      0        2 
   3   chr3_5502597     AKia    G    A        0      0        2 
   3   chr3_5502597     AOna    G    A        0      0        2 
   3   chr3_5502597     ASom    G    A        0      0        2 
   3   chr3_5502597     HCab    G    A        1      2        2 
   3   chr3_5502597     HPrz    G    A        1      2        2 
   3   chr3_5502597     ZBoe    G    A        0      0        2 
   3   chr3_5502597     ZGre    G    A        0      0        2 
   3   chr3_5502597     ZHar    G    A        0      0        2 
   3   chr3_5502597   Sample    G    A        0      0        2 
   3   chr3_5504417     AAsi    G    C        0      0        2 
   3   chr3_5504417     AKia    G    C        0      0        2 
   3   chr3_5504417     AOna    G    C        0      0        2 
   3   chr3_5504417     ASom    G    C        0      0        2 
   3   chr3_5504417     HCab    G    C        1      2        2 
   3   chr3_5504417     HPrz    G    C      0.5      1        2 
   3   chr3_5504417     ZBoe    G    C        0      0        2 
   3   chr3_5504417     ZGre    G    C        0      0        2 
   3   chr3_5504417     ZHar    G    C        0      0        2 
   3   chr3_5504417   Sample    G    C        0      0        2 
   3   chr3_5504647     AAsi    C    T        0      0        2 
   3   chr3_5504647     AKia    C    T      0.5      1        2 
   3   chr3_5504647     AOna    C    T        0      0        2 
   3   chr3_5504647     ASom    C    T        0      0        2 
   3   chr3_5504647     HCab    C    T        0      0        2 
   3   chr3_5504647     HPrz    C    T        0      0        2 
   3   chr3_5504647     ZBoe    C    T        0      0        2 
   3   chr3_5504647     ZGre    C    T        0      0        2 
   3   chr3_5504647     ZHar    C    T        0      0        2 
   3   chr3_5504647   Sample    C    T        0      0        2 
   3   chr3_5506836     AAsi    C    T        0      0        2 
   3   chr3_5506836     AKia    C    T        0      0        2 
   3   chr3_5506836     AOna    C    T        0      0        2 
   3   chr3_5506836     ASom    C    T        0      0        2 
   3   chr3_5506836     HCab    C    T        1      2        2 
   3   chr3_5506836     HPrz    C    T        1      2        2 
   3   chr3_5506836     ZBoe    C    T        0      0        2 
   3   chr3_5506836     ZGre    C    T        0      0        2 
   3   chr3_5506836     ZHar    C    T        0      0        2 
   3   chr3_5506836   Sample    C    T        0      0        2 
   3   chr3_5511684     AAsi    A    G        0      0        2 
   3   chr3_5511684     AKia    A    G      0.5      1        2 
   3   chr3_5511684     AOna    A    G        0      0        2 
   3   chr3_5511684     ASom    A    G        0      0        2 
   3   chr3_5511684     HCab    A    G        0      0        2 
   3   chr3_5511684     HPrz    A    G        0      0        2 
   3   chr3_5511684     ZBoe    A    G        0      0        2 
   3   chr3_5511684     ZGre    A    G        0      0        2 
   3   chr3_5511684     ZHar    A    G        0      0        2 
   3   chr3_5511684   Sample    A    G        0      0        2 
   3   chr3_5519986     AAsi    G    A        0      0        2 
   3   chr3_5519986     AKia    G    A        0      0        2 
   3   chr3_5519986     AOna    G    A      0.5      1        2 
   3   chr3_5519986     ASom    G    A        0      0        2 
   3   chr3_5519986     HCab    G    A        0      0        2 
   3   chr3_5519986     HPrz    G    A        0      0        2 
   3   chr3_5519986     ZBoe    G    A        0      0        2 
```
