## Supplementary File 7. Zonkey (Schubert et al. 2017) report for donkey specimen Ancient7. for "No genetic evidence yet for hinnies at Mazongshan (400-160 BCE), northwestern China": incl_ts.frq.strat (part 43 of 296)

```
   3   chr3_5519986     ZGre    G    A        0      0        2 
   3   chr3_5519986     ZHar    G    A        0      0        2 
   3   chr3_5519986   Sample    G    A        0      0        2 
   3   chr3_5523126     AAsi    T    C        0      0        2 
   3   chr3_5523126     AKia    T    C        0      0        2 
   3   chr3_5523126     AOna    T    C        0      0        2 
   3   chr3_5523126     ASom    T    C        0      0        2 
   3   chr3_5523126     HCab    T    C        1      2        2 
   3   chr3_5523126     HPrz    T    C        1      2        2 
   3   chr3_5523126     ZBoe    T    C        0      0        2 
   3   chr3_5523126     ZGre    T    C        0      0        2 
   3   chr3_5523126     ZHar    T    C        0      0        2 
   3   chr3_5523126   Sample    T    C        0      0        2 
   3   chr3_5526488     AAsi    G    A        0      0        2 
   3   chr3_5526488     AKia    G    A        1      2        2 
   3   chr3_5526488     AOna    G    A      0.5      1        2 
   3   chr3_5526488     ASom    G    A        0      0        2 
   3   chr3_5526488     HCab    G    A        0      0        2 
   3   chr3_5526488     HPrz    G    A        0      0        2 
   3   chr3_5526488     ZBoe    G    A        1      2        2 
   3   chr3_5526488     ZGre    G    A        1      2        2 
   3   chr3_5526488     ZHar    G    A        1      2        2 
   3   chr3_5526488   Sample    G    A        0      0        2 
   3   chr3_5526563     AAsi    A    G        0      0        2 
   3   chr3_5526563     AKia    A    G        0      0        2 
   3   chr3_5526563     AOna    A    G        0      0        2 
   3   chr3_5526563     ASom    A    G      0.5      1        2 
   3   chr3_5526563     HCab    A    G        0      0        2 
   3   chr3_5526563     HPrz    A    G        0      0        2 
   3   chr3_5526563     ZBoe    A    G        0      0        2 
   3   chr3_5526563     ZGre    A    G        0      0        2 
   3   chr3_5526563     ZHar    A    G        0      0        2 
   3   chr3_5526563   Sample    A    G        0      0        2 
   3   chr3_5526676     AAsi    A    G        1      2        2 
   3   chr3_5526676     AKia    A    G        0      0        2 
   3   chr3_5526676     AOna    A    G        0      0        2 
   3   chr3_5526676     ASom    A    G        1      2        2 
   3   chr3_5526676     HCab    A    G        0      0        2 
   3   chr3_5526676     HPrz    A    G        0      0        2 
   3   chr3_5526676     ZBoe    A    G        0      0        2 
   3   chr3_5526676     ZGre    A    G        0      0        2 
   3   chr3_5526676     ZHar    A    G        0      0        2 
   3   chr3_5526676   Sample    A    G        1      2        2 
   3   chr3_5532887     AAsi    G    A        0      0        2 
   3   chr3_5532887     AKia    G    A        0      0        2 
   3   chr3_5532887     AOna    G    A        0      0        2 
   3   chr3_5532887     ASom    G    A        0      0        2 
   3   chr3_5532887     HCab    G    A        0      0        2 
   3   chr3_5532887     HPrz    G    A        0      0        2 
   3   chr3_5532887     ZBoe    G    A        0      0        2 
   3   chr3_5532887     ZGre    G    A      0.5      1        2 
   3   chr3_5532887     ZHar    G    A        0      0        2 
   3   chr3_5532887   Sample    G    A        0      0        2 
   3   chr3_5541203     AAsi    A    G        0      0        2 
   3   chr3_5541203     AKia    A    G        0      0        2 
   3   chr3_5541203     AOna    A    G        0      0        2 
   3   chr3_5541203     ASom    A    G      0.5      1        2 
   3   chr3_5541203     HCab    A    G        0      0        2 
   3   chr3_5541203     HPrz    A    G        0      0        2 
   3   chr3_5541203     ZBoe    A    G        0      0        2 
   3   chr3_5541203     ZGre    A    G        0      0        2 
   3   chr3_5541203     ZHar    A    G        0      0        2 
   3   chr3_5541203   Sample    A    G        0      0        2 
   3   chr3_5542704     AAsi    A    G        0      0        2 
   3   chr3_5542704     AKia    A    G        0      0        2 
   3   chr3_5542704     AOna    A    G        0      0        2 
   3   chr3_5542704     ASom    A    G        0      0        2 
   3   chr3_5542704     HCab    A    G        1      2        2 
   3   chr3_5542704     HPrz    A    G        1      2        2 
   3   chr3_5542704     ZBoe    A    G        0      0        2 
   3   chr3_5542704     ZGre    A    G        0      0        2 
   3   chr3_5542704     ZHar    A    G        0      0        2 
   3   chr3_5542704   Sample    A    G        0      0        2 
   3   chr3_5544260     AAsi    G    T        0      0        2 
   3   chr3_5544260     AKia    G    T        0      0        2 
   3   chr3_5544260     AOna    G    T        0      0        2 
   3   chr3_5544260     ASom    G    T        0      0        2 
   3   chr3_5544260     HCab    G    T        0      0        2 
   3   chr3_5544260     HPrz    G    T        0      0        2 
   3   chr3_5544260     ZBoe    G    T        0      0        2 
   3   chr3_5544260     ZGre    G    T        1      2        2 
   3   chr3_5544260     ZHar    G    T        0      0        2 
   3   chr3_5544260   Sample    G    T        0      0        2 
   3   chr3_5545933     AAsi    C    T        0      0        2 
   3   chr3_5545933     AKia    C    T        0      0        2 
   3   chr3_5545933     AOna    C    T        0      0        2 
   3   chr3_5545933     ASom    C    T        0      0        2 
   3   chr3_5545933     HCab    C    T        0      0        2 
   3   chr3_5545933     HPrz    C    T        1      2        2 
   3   chr3_5545933     ZBoe    C    T        0      0        2 
   3   chr3_5545933     ZGre    C    T        0      0        2 
   3   chr3_5545933     ZHar    C    T        0      0        2 
   3   chr3_5545933   Sample    C    T        0      0        2 
   3   chr3_5546258     AAsi    A    G        0      0        2 
   3   chr3_5546258     AKia    A    G        1      2        2 
   3   chr3_5546258     AOna    A    G      0.5      1        2 
   3   chr3_5546258     ASom    A    G        0      0        2 
   3   chr3_5546258     HCab    A    G        0      0        2 
   3   chr3_5546258     HPrz    A    G        0      0        2 
   3   chr3_5546258     ZBoe    A    G        0      0        2 
   3   chr3_5546258     ZGre    A    G        0      0        2 
   3   chr3_5546258     ZHar    A    G        0      0        2 
   3   chr3_5546258   Sample    A    G        0      0        2 
   3   chr3_5551334     AAsi    G    C        0      0        2 
   3   chr3_5551334     AKia    G    C        0      0        2 
   3   chr3_5551334     AOna    G    C        0      0        2 
   3   chr3_5551334     ASom    G    C        0      0        2 
   3   chr3_5551334     HCab    G    C        1      2        2 
   3   chr3_5551334     HPrz    G    C        1      2        2 
   3   chr3_5551334     ZBoe    G    C        0      0        2 
   3   chr3_5551334     ZGre    G    C        0      0        2 
   3   chr3_5551334     ZHar    G    C        0      0        2 
   3   chr3_5551334   Sample    G    C        0      0        2 
   3   chr3_5553899     AAsi    C    T        0      0        2 
   3   chr3_5553899     AKia    C    T        0      0        2 
   3   chr3_5553899     AOna    C    T      0.5      1        2 
   3   chr3_5553899     ASom    C    T        0      0        2 
   3   chr3_5553899     HCab    C    T        0      0        2 
   3   chr3_5553899     HPrz    C    T        0      0        2 
   3   chr3_5553899     ZBoe    C    T        0      0        2 
   3   chr3_5553899     ZGre    C    T        0      0        2 
   3   chr3_5553899     ZHar    C    T        0      0        2 
   3   chr3_5553899   Sample    C    T        0      0        2 
   3   chr3_5557939     AAsi    C    T        1      2        2 
   3   chr3_5557939     AKia    C    T        1      2        2 
   3   chr3_5557939     AOna    C    T      0.5      1        2 
   3   chr3_5557939     ASom    C    T        1      2        2 
   3   chr3_5557939     HCab    C    T        0      0        2 
   3   chr3_5557939     HPrz    C    T        0      0        2 
   3   chr3_5557939     ZBoe    C    T        0      0        2 
   3   chr3_5557939     ZGre    C    T        0      0        2 
   3   chr3_5557939     ZHar    C    T        0      0        2 
   3   chr3_5557939   Sample    C    T        1      2        2 
   3   chr3_5561966     AAsi    T    A        0      0        2 
   3   chr3_5561966     AKia    T    A        0      0        2 
   3   chr3_5561966     AOna    T    A        1      2        2 
   3   chr3_5561966     ASom    T    A        0      0        2 
   3   chr3_5561966     HCab    T    A        0      0        2 
   3   chr3_5561966     HPrz    T    A        0      0        2 
   3   chr3_5561966     ZBoe    T    A        0      0        2 
   3   chr3_5561966     ZGre    T    A        0      0        2 
   3   chr3_5561966     ZHar    T    A        0      0        2 
   3   chr3_5561966   Sample    T    A        0      0        2 
   3   chr3_5574104     AAsi    G    A        0      0        2 
   3   chr3_5574104     AKia    G    A        0      0        2 
   3   chr3_5574104     AOna    G    A        0      0        2 
   3   chr3_5574104     ASom    G    A      0.5      1        2 
   3   chr3_5574104     HCab    G    A        0      0        2 
   3   chr3_5574104     HPrz    G    A        0      0        2 
   3   chr3_5574104     ZBoe    G    A        0      0        2 
   3   chr3_5574104     ZGre    G    A        0      0        2 
   3   chr3_5574104     ZHar    G    A        0      0        2 
   3   chr3_5574104   Sample    G    A        0      0        2 
   3   chr3_5575167     AAsi    A    G        0      0        2 
   3   chr3_5575167     AKia    A    G        0      0        2 
   3   chr3_5575167     AOna    A    G        0      0        2 
   3   chr3_5575167     ASom    A    G        0      0        2 
   3   chr3_5575167     HCab    A    G        0      0        2 
   3   chr3_5575167     HPrz    A    G        0      0        2 
   3   chr3_5575167     ZBoe    A    G      0.5      1        2 
   3   chr3_5575167     ZGre    A    G        0      0        2 
   3   chr3_5575167     ZHar    A    G        0      0        2 
   3   chr3_5575167   Sample    A    G        0      0        2 
   3   chr3_5575588     AAsi    A    C        0      0        2 
   3   chr3_5575588     AKia    A    C        0      0        2 
   3   chr3_5575588     AOna    A    C        0      0        2 
   3   chr3_5575588     ASom    A    C        0      0        2 
   3   chr3_5575588     HCab    A    C        0      0        2 
   3   chr3_5575588     HPrz    A    C        0      0        2 
   3   chr3_5575588     ZBoe    A    C        0      0        2 
   3   chr3_5575588     ZGre    A    C      0.5      1        2 
   3   chr3_5575588     ZHar    A    C        0      0        2 
   3   chr3_5575588   Sample    A    C        0      0        2 
   3   chr3_5578797     AAsi    A    C        0      0        2 
   3   chr3_5578797     AKia    A    C        0      0        2 
   3   chr3_5578797     AOna    A    C      0.5      1        2 
   3   chr3_5578797     ASom    A    C        0      0        2 
   3   chr3_5578797     HCab    A    C        0      0        2 
   3   chr3_5578797     HPrz    A    C        0      0        2 
   3   chr3_5578797     ZBoe    A    C        0      0        2 
   3   chr3_5578797     ZGre    A    C        0      0        2 
   3   chr3_5578797     ZHar    A    C        0      0        2 
   3   chr3_5578797   Sample    A    C        0      0        2 
   3   chr3_5580404     AAsi    T    C        0      0        2 
   3   chr3_5580404     AKia    T    C        0      0        2 
   3   chr3_5580404     AOna    T    C        0      0        2 
   3   chr3_5580404     ASom    T    C        0      0        2 
   3   chr3_5580404     HCab    T    C        1      2        2 
   3   chr3_5580404     HPrz    T    C        1      2        2 
   3   chr3_5580404     ZBoe    T    C        0      0        2 
   3   chr3_5580404     ZGre    T    C        0      0        2 
   3   chr3_5580404     ZHar    T    C        0      0        2 
   3   chr3_5580404   Sample    T    C        0      0        2 
   3   chr3_5595349     AAsi    A    G        0      0        2 
   3   chr3_5595349     AKia    A    G        0      0        2 
   3   chr3_5595349     AOna    A    G        0      0        2 
   3   chr3_5595349     ASom    A    G        0      0        2 
   3   chr3_5595349     HCab    A    G        0      0        2 
   3   chr3_5595349     HPrz    A    G        0      0        2 
   3   chr3_5595349     ZBoe    A    G      0.5      1        2 
   3   chr3_5595349     ZGre    A    G        0      0        2 
   3   chr3_5595349     ZHar    A    G        0      0        2 
   3   chr3_5595349   Sample    A    G        0      0        2 
   3   chr3_5599435     AAsi    T    C        0      0        2 
   3   chr3_5599435     AKia    T    C        0      0        2 
   3   chr3_5599435     AOna    T    C        0      0        2 
   3   chr3_5599435     ASom    T    C        0      0        2 
   3   chr3_5599435     HCab    T    C        0      0        2 
   3   chr3_5599435     HPrz    T    C        0      0        2 
   3   chr3_5599435     ZBoe    T    C        0      0        2 
   3   chr3_5599435     ZGre    T    C      0.5      1        2 
   3   chr3_5599435     ZHar    T    C        0      0        2 
   3   chr3_5599435   Sample    T    C        0      0        2 
   3   chr3_5602175     AAsi    T    A        0      0        2 
   3   chr3_5602175     AKia    T    A        0      0        2 
   3   chr3_5602175     AOna    T    A        0      0        2 
   3   chr3_5602175     ASom    T    A        0      0        2 
   3   chr3_5602175     HCab    T    A        1      2        2 
   3   chr3_5602175     HPrz    T    A        1      2        2 
   3   chr3_5602175     ZBoe    T    A        0      0        2 
   3   chr3_5602175     ZGre    T    A        0      0        2 
   3   chr3_5602175     ZHar    T    A        0      0        2 
   3   chr3_5602175   Sample    T    A        0      0        2 
   3   chr3_5610697     AAsi    C    T        0      0        2 
   3   chr3_5610697     AKia    C    T        0      0        2 
   3   chr3_5610697     AOna    C    T        0      0        2 
   3   chr3_5610697     ASom    C    T        0      0        2 
   3   chr3_5610697     HCab    C    T        1      2        2 
   3   chr3_5610697     HPrz    C    T        1      2        2 
   3   chr3_5610697     ZBoe    C    T        0      0        2 
   3   chr3_5610697     ZGre    C    T        0      0        2 
   3   chr3_5610697     ZHar    C    T        0      0        2 
   3   chr3_5610697   Sample    C    T        0      0        2 
   3   chr3_5617653     AAsi    T    C        1      2        2 
   3   chr3_5617653     AKia    T    C        0      0        2 
   3   chr3_5617653     AOna    T    C        0      0        2 
   3   chr3_5617653     ASom    T    C        1      2        2 
   3   chr3_5617653     HCab    T    C        0      0        2 
   3   chr3_5617653     HPrz    T    C        0      0        2 
   3   chr3_5617653     ZBoe    T    C        0      0        2 
   3   chr3_5617653     ZGre    T    C        0      0        2 
   3   chr3_5617653     ZHar    T    C        0      0        2 
   3   chr3_5617653   Sample    T    C        0      0        2 
   3   chr3_5626878     AAsi    C    T        0      0        2 
   3   chr3_5626878     AKia    C    T        0      0        2 
   3   chr3_5626878     AOna    C    T        0      0        2 
   3   chr3_5626878     ASom    C    T        0      0        2 
   3   chr3_5626878     HCab    C    T        1      2        2 
   3   chr3_5626878     HPrz    C    T        1      2        2 
   3   chr3_5626878     ZBoe    C    T        0      0        2 
   3   chr3_5626878     ZGre    C    T        0      0        2 
   3   chr3_5626878     ZHar    C    T        0      0        2 
   3   chr3_5626878   Sample    C    T        0      0        2 
   3   chr3_5627965     AAsi    A    G        0      0        2 
   3   chr3_5627965     AKia    A    G        0      0        2 
   3   chr3_5627965     AOna    A    G        0      0        2 
   3   chr3_5627965     ASom    A    G        0      0        2 
   3   chr3_5627965     HCab    A    G        0      0        2 
   3   chr3_5627965     HPrz    A    G        0      0        2 
   3   chr3_5627965     ZBoe    A    G        0      0        2 
   3   chr3_5627965     ZGre    A    G      0.5      1        2 
   3   chr3_5627965     ZHar    A    G        0      0        2 
   3   chr3_5627965   Sample    A    G        0      0        2 
   3   chr3_5636861     AAsi    T    C        0      0        2 
   3   chr3_5636861     AKia    T    C        0      0        2 
   3   chr3_5636861     AOna    T    C        0      0        2 
   3   chr3_5636861     ASom    T    C        0      0        2 
   3   chr3_5636861     HCab    T    C        0      0        2 
   3   chr3_5636861     HPrz    T    C        0      0        2 
   3   chr3_5636861     ZBoe    T    C        0      0        2 
   3   chr3_5636861     ZGre    T    C      0.5      1        2 
   3   chr3_5636861     ZHar    T    C        0      0        2 
   3   chr3_5636861   Sample    T    C        0      0        2 
   3   chr3_5652326     AAsi    A    C        0      0        2 
   3   chr3_5652326     AKia    A    C        0      0        2 
   3   chr3_5652326     AOna    A    C        0      0        2 
   3   chr3_5652326     ASom    A    C        0      0        2 
   3   chr3_5652326     HCab    A    C        1      2        2 
   3   chr3_5652326     HPrz    A    C        1      2        2 
   3   chr3_5652326     ZBoe    A    C        0      0        2 
   3   chr3_5652326     ZGre    A    C        0      0        2 
   3   chr3_5652326     ZHar    A    C        0      0        2 
   3   chr3_5652326   Sample    A    C        0      0        2 
   3   chr3_5654907     AAsi    G    C        1      2        2 
   3   chr3_5654907     AKia    G    C        0      0        2 
   3   chr3_5654907     AOna    G    C        0      0        2 
   3   chr3_5654907     ASom    G    C        0      0        2 
   3   chr3_5654907     HCab    G    C        0      0        2 
   3   chr3_5654907     HPrz    G    C        0      0        2 
   3   chr3_5654907     ZBoe    G    C        0      0        2 
   3   chr3_5654907     ZGre    G    C        0      0        2 
   3   chr3_5654907     ZHar    G    C        0      0        2 
   3   chr3_5654907   Sample    G    C        1      2        2 
   3   chr3_5655364     AAsi    G    T        0      0        2 
   3   chr3_5655364     AKia    G    T        0      0        2 
   3   chr3_5655364     AOna    G    T        0      0        2 
   3   chr3_5655364     ASom    G    T        0      0        2 
   3   chr3_5655364     HCab    G    T        1      2        2 
   3   chr3_5655364     HPrz    G    T        1      2        2 
   3   chr3_5655364     ZBoe    G    T        0      0        2 
   3   chr3_5655364     ZGre    G    T        0      0        2 
   3   chr3_5655364     ZHar    G    T        0      0        2 
   3   chr3_5655364   Sample    G    T        0      0        2 
   3   chr3_5665396     AAsi    A    T        1      2        2 
   3   chr3_5665396     AKia    A    T        0      0        2 
   3   chr3_5665396     AOna    A    T        0      0        2 
   3   chr3_5665396     ASom    A    T        1      2        2 
   3   chr3_5665396     HCab    A    T        0      0        2 
   3   chr3_5665396     HPrz    A    T        0      0        2 
   3   chr3_5665396     ZBoe    A    T        0      0        2 
   3   chr3_5665396     ZGre    A    T        0      0        2 
   3   chr3_5665396     ZHar    A    T        0      0        2 
   3   chr3_5665396   Sample    A    T        1      2        2 
   3   chr3_5669716     AAsi    A    G        0      0        2 
   3   chr3_5669716     AKia    A    G        0      0        2 
   3   chr3_5669716     AOna    A    G        0      0        2 
   3   chr3_5669716     ASom    A    G        0      0        2 
   3   chr3_5669716     HCab    A    G        0      0        2 
   3   chr3_5669716     HPrz    A    G        0      0        2 
   3   chr3_5669716     ZBoe    A    G        0      0        2 
   3   chr3_5669716     ZGre    A    G        0      0        2 
   3   chr3_5669716     ZHar    A    G        1      2        2 
   3   chr3_5669716   Sample    A    G        0      0        2 
   3   chr3_5671579     AAsi    C    T        0      0        2 
   3   chr3_5671579     AKia    C    T        0      0        2 
   3   chr3_5671579     AOna    C    T        0      0        2 
   3   chr3_5671579     ASom    C    T        0      0        2 
   3   chr3_5671579     HCab    C    T        0      0        2 
   3   chr3_5671579     HPrz    C    T        0      0        2 
   3   chr3_5671579     ZBoe    C    T        1      2        2 
   3   chr3_5671579     ZGre    C    T        0      0        2 
   3   chr3_5671579     ZHar    C    T        0      0        2 
   3   chr3_5671579   Sample    C    T        0      0        2 
   3   chr3_5677664     AAsi    A    G        0      0        2 
   3   chr3_5677664     AKia    A    G        0      0        2 
   3   chr3_5677664     AOna    A    G        0      0        2 
   3   chr3_5677664     ASom    A    G        0      0        2 
   3   chr3_5677664     HCab    A    G        0      0        2 
   3   chr3_5677664     HPrz    A    G        0      0        2 
   3   chr3_5677664     ZBoe    A    G      0.5      1        2 
   3   chr3_5677664     ZGre    A    G        0      0        2 
   3   chr3_5677664     ZHar    A    G        0      0        2 
   3   chr3_5677664   Sample    A    G        0      0        2 
   3   chr3_5677723     AAsi    T    C        0      0        2 
   3   chr3_5677723     AKia    T    C        0      0        2 
   3   chr3_5677723     AOna    T    C        0      0        2 
   3   chr3_5677723     ASom    T    C        0      0        2 
   3   chr3_5677723     HCab    T    C        1      2        2 
   3   chr3_5677723     HPrz    T    C        1      2        2 
   3   chr3_5677723     ZBoe    T    C        0      0        2 
   3   chr3_5677723     ZGre    T    C        0      0        2 
   3   chr3_5677723     ZHar    T    C        0      0        2 
   3   chr3_5677723   Sample    T    C        0      0        2 
   3   chr3_5677798     AAsi    A    C        1      2        2 
   3   chr3_5677798     AKia    A    C        0      0        2 
   3   chr3_5677798     AOna    A    C        0      0        2 
   3   chr3_5677798     ASom    A    C        1      2        2 
   3   chr3_5677798     HCab    A    C        1      2        2 
   3   chr3_5677798     HPrz    A    C        1      2        2 
   3   chr3_5677798     ZBoe    A    C        0      0        2 
   3   chr3_5677798     ZGre    A    C        0      0        2 
   3   chr3_5677798     ZHar    A    C        0      0        2 
   3   chr3_5677798   Sample    A    C        1      2        2 
   3   chr3_5679688     AAsi    G    A        0      0        2 
   3   chr3_5679688     AKia    G    A        0      0        2 
   3   chr3_5679688     AOna    G    A        0      0        2 
   3   chr3_5679688     ASom    G    A        0      0        2 
   3   chr3_5679688     HCab    G    A        0      0        2 
   3   chr3_5679688     HPrz    G    A        0      0        2 
   3   chr3_5679688     ZBoe    G    A        0      0        2 
   3   chr3_5679688     ZGre    G    A        1      2        2 
   3   chr3_5679688     ZHar    G    A        0      0        2 
   3   chr3_5679688   Sample    G    A        0      0        2 
   3   chr3_5683780     AAsi    G    A        0      0        2 
   3   chr3_5683780     AKia    G    A        0      0        2 
   3   chr3_5683780     AOna    G    A        0      0        2 
   3   chr3_5683780     ASom    G    A        0      0        2 
   3   chr3_5683780     HCab    G    A      0.5      1        2 
   3   chr3_5683780     HPrz    G    A        1      2        2 
   3   chr3_5683780     ZBoe    G    A        0      0        2 
   3   chr3_5683780     ZGre    G    A        0      0        2 
   3   chr3_5683780     ZHar    G    A        0      0        2 
   3   chr3_5683780   Sample    G    A        0      0        2 
   3   chr3_5685476     AAsi    C    A        0      0        2 
   3   chr3_5685476     AKia    C    A        0      0        2 
   3   chr3_5685476     AOna    C    A        1      2        2 
   3   chr3_5685476     ASom    C    A        0      0        2 
   3   chr3_5685476     HCab    C    A        0      0        2 
   3   chr3_5685476     HPrz    C    A        0      0        2 
   3   chr3_5685476     ZBoe    C    A        0      0        2 
   3   chr3_5685476     ZGre    C    A        0      0        2 
   3   chr3_5685476     ZHar    C    A        0      0        2 
   3   chr3_5685476   Sample    C    A        0      0        2 
   3   chr3_5686520     AAsi    T    C        0      0        2 
   3   chr3_5686520     AKia    T    C        0      0        2 
   3   chr3_5686520     AOna    T    C        0      0        2 
   3   chr3_5686520     ASom    T    C        0      0        2 
   3   chr3_5686520     HCab    T    C        0      0        2 
   3   chr3_5686520     HPrz    T    C        0      0        2 
   3   chr3_5686520     ZBoe    T    C      0.5      1        2 
   3   chr3_5686520     ZGre    T    C        0      0        2 
   3   chr3_5686520     ZHar    T    C        0      0        2 
   3   chr3_5686520   Sample    T    C        0      0        2 
   3   chr3_5691541     AAsi    G    C        0      0        2 
   3   chr3_5691541     AKia    G    C        0      0        2 
   3   chr3_5691541     AOna    G    C        0      0        2 
   3   chr3_5691541     ASom    G    C        0      0        2 
   3   chr3_5691541     HCab    G    C        0      0        2 
   3   chr3_5691541     HPrz    G    C        0      0        2 
   3   chr3_5691541     ZBoe    G    C        1      2        2 
   3   chr3_5691541     ZGre    G    C        1      2        2 
   3   chr3_5691541     ZHar    G    C        0      0        2 
   3   chr3_5691541   Sample    G    C        0      0        2 
   3   chr3_5692753     AAsi    G    A        0      0        2 
   3   chr3_5692753     AKia    G    A        0      0        2 
   3   chr3_5692753     AOna    G    A        0      0        2 
   3   chr3_5692753     ASom    G    A        0      0        2 
   3   chr3_5692753     HCab    G    A      0.5      1        2 
   3   chr3_5692753     HPrz    G    A        0      0        2 
   3   chr3_5692753     ZBoe    G    A        0      0        2 
   3   chr3_5692753     ZGre    G    A        0      0        2 
   3   chr3_5692753     ZHar    G    A        0      0        2 
   3   chr3_5692753   Sample    G    A        0      0        2 
   3   chr3_5700595     AAsi    T    C        0      0        2 
   3   chr3_5700595     AKia    T    C        0      0        2 
   3   chr3_5700595     AOna    T    C        0      0        2 
   3   chr3_5700595     ASom    T    C        0      0        2 
   3   chr3_5700595     HCab    T    C        0      0        2 
   3   chr3_5700595     HPrz    T    C        0      0        2 
   3   chr3_5700595     ZBoe    T    C        0      0        2 
   3   chr3_5700595     ZGre    T    C      0.5      1        2 
   3   chr3_5700595     ZHar    T    C        0      0        2 
   3   chr3_5700595   Sample    T    C        0      0        2 
   3   chr3_5707360     AAsi    C    T        0      0        2 
   3   chr3_5707360     AKia    C    T        0      0        2 
   3   chr3_5707360     AOna    C    T        0      0        2 
   3   chr3_5707360     ASom    C    T        0      0        2 
   3   chr3_5707360     HCab    C    T        1      2        2 
   3   chr3_5707360     HPrz    C    T        1      2        2 
   3   chr3_5707360     ZBoe    C    T        0      0        2 
   3   chr3_5707360     ZGre    C    T        0      0        2 
   3   chr3_5707360     ZHar    C    T        0      0        2 
   3   chr3_5707360   Sample    C    T        0      0        2 
   3   chr3_5709253     AAsi    G    C        0      0        2 
   3   chr3_5709253     AKia    G    C        0      0        2 
   3   chr3_5709253     AOna    G    C        0      0        2 
   3   chr3_5709253     ASom    G    C        0      0        2 
   3   chr3_5709253     HCab    G    C        0      0        2 
   3   chr3_5709253     HPrz    G    C        0      0        2 
   3   chr3_5709253     ZBoe    G    C        0      0        2 
   3   chr3_5709253     ZGre    G    C        1      2        2 
   3   chr3_5709253     ZHar    G    C        0      0        2 
   3   chr3_5709253   Sample    G    C        0      0        2 
   3   chr3_5709867     AAsi    T    C        1      2        2 
   3   chr3_5709867     AKia    T    C        0      0        2 
   3   chr3_5709867     AOna    T    C        0      0        2 
   3   chr3_5709867     ASom    T    C        1      2        2 
   3   chr3_5709867     HCab    T    C        0      0        2 
   3   chr3_5709867     HPrz    T    C        0      0        2 
   3   chr3_5709867     ZBoe    T    C        0      0        2 
   3   chr3_5709867     ZGre    T    C        0      0        2 
   3   chr3_5709867     ZHar    T    C        0      0        2 
   3   chr3_5709867   Sample    T    C        1      2        2 
   3   chr3_5710310     AAsi    C    T        0      0        2 
   3   chr3_5710310     AKia    C    T        0      0        2 
   3   chr3_5710310     AOna    C    T        0      0        2 
   3   chr3_5710310     ASom    C    T        0      0        2 
   3   chr3_5710310     HCab    C    T        0      0        2 
   3   chr3_5710310     HPrz    C    T      0.5      1        2 
   3   chr3_5710310     ZBoe    C    T        0      0        2 
   3   chr3_5710310     ZGre    C    T        0      0        2 
   3   chr3_5710310     ZHar    C    T        0      0        2 
   3   chr3_5710310   Sample    C    T        0      0        2 
   3   chr3_5739889     AAsi    T    A        0      0        2 
   3   chr3_5739889     AKia    T    A      0.5      1        2 
   3   chr3_5739889     AOna    T    A      0.5      1        2 
   3   chr3_5739889     ASom    T    A        0      0        2 
   3   chr3_5739889     HCab    T    A        0      0        2 
   3   chr3_5739889     HPrz    T    A        0      0        2 
   3   chr3_5739889     ZBoe    T    A        0      0        2 
   3   chr3_5739889     ZGre    T    A        0      0        2 
   3   chr3_5739889     ZHar    T    A        0      0        2 
   3   chr3_5739889   Sample    T    A        0      0        2 
   3   chr3_5740660     AAsi    G    A        0      0        2 
   3   chr3_5740660     AKia    G    A        0      0        2 
   3   chr3_5740660     AOna    G    A        0      0        2 
   3   chr3_5740660     ASom    G    A        0      0        2 
   3   chr3_5740660     HCab    G    A        0      0        2 
   3   chr3_5740660     HPrz    G    A        0      0        2 
   3   chr3_5740660     ZBoe    G    A      0.5      1        2 
   3   chr3_5740660     ZGre    G    A        0      0        2 
   3   chr3_5740660     ZHar    G    A        0      0        2 
   3   chr3_5740660   Sample    G    A        0      0        2 
   3   chr3_5745374     AAsi    C    G        0      0        2 
   3   chr3_5745374     AKia    C    G      0.5      1        2 
   3   chr3_5745374     AOna    C    G      0.5      1        2 
   3   chr3_5745374     ASom    C    G        0      0        2 
   3   chr3_5745374     HCab    C    G        0      0        2 
   3   chr3_5745374     HPrz    C    G        0      0        2 
   3   chr3_5745374     ZBoe    C    G      0.5      1        2 
   3   chr3_5745374     ZGre    C    G        0      0        2 
   3   chr3_5745374     ZHar    C    G        0      0        2 
   3   chr3_5745374   Sample    C    G        0      0        2 
   3   chr3_5764454     AAsi    C    T        0      0        2 
   3   chr3_5764454     AKia    C    T        0      0        2 
   3   chr3_5764454     AOna    C    T        0      0        2 
   3   chr3_5764454     ASom    C    T        0      0        2 
   3   chr3_5764454     HCab    C    T        0      0        2 
   3   chr3_5764454     HPrz    C    T        0      0        2 
   3   chr3_5764454     ZBoe    C    T        0      0        2 
   3   chr3_5764454     ZGre    C    T        1      2        2 
   3   chr3_5764454     ZHar    C    T        0      0        2 
   3   chr3_5764454   Sample    C    T        0      0        2 
   3   chr3_5766432     AAsi    G    C        0      0        2 
   3   chr3_5766432     AKia    G    C        0      0        2 
   3   chr3_5766432     AOna    G    C      0.5      1        2 
   3   chr3_5766432     ASom    G    C        0      0        2 
   3   chr3_5766432     HCab    G    C        0      0        2 
   3   chr3_5766432     HPrz    G    C        0      0        2 
   3   chr3_5766432     ZBoe    G    C        0      0        2 
   3   chr3_5766432     ZGre    G    C        0      0        2 
   3   chr3_5766432     ZHar    G    C        0      0        2 
   3   chr3_5766432   Sample    G    C        0      0        2 
   3   chr3_5774846     AAsi    T    C        0      0        2 
   3   chr3_5774846     AKia    T    C        1      2        2 
   3   chr3_5774846     AOna    T    C        0      0        2 
   3   chr3_5774846     ASom    T    C        0      0        2 
   3   chr3_5774846     HCab    T    C        0      0        2 
   3   chr3_5774846     HPrz    T    C        0      0        2 
   3   chr3_5774846     ZBoe    T    C        0      0        2 
   3   chr3_5774846     ZGre    T    C        0      0        2 
   3   chr3_5774846     ZHar    T    C        0      0        2 
   3   chr3_5774846   Sample    T    C        0      0        2 
   3   chr3_5784241     AAsi    C    T        0      0        2 
   3   chr3_5784241     AKia    C    T        0      0        2 
   3   chr3_5784241     AOna    C    T        0      0        2 
   3   chr3_5784241     ASom    C    T        0      0        2 
   3   chr3_5784241     HCab    C    T        1      2        2 
   3   chr3_5784241     HPrz    C    T        1      2        2 
   3   chr3_5784241     ZBoe    C    T        0      0        2 
   3   chr3_5784241     ZGre    C    T        0      0        2 
   3   chr3_5784241     ZHar    C    T        0      0        2 
   3   chr3_5784241   Sample    C    T        0      0        2 
   3   chr3_5789496     AAsi    A    G        0      0        2 
   3   chr3_5789496     AKia    A    G        0      0        2 
   3   chr3_5789496     AOna    A    G        0      0        2 
   3   chr3_5789496     ASom    A    G        0      0        2 
   3   chr3_5789496     HCab    A    G        1      2        2 
   3   chr3_5789496     HPrz    A    G        1      2        2 
   3   chr3_5789496     ZBoe    A    G        0      0        2 
   3   chr3_5789496     ZGre    A    G        0      0        2 
   3   chr3_5789496     ZHar    A    G        0      0        2 
   3   chr3_5789496   Sample    A    G        0      0        2 
   3   chr3_5830542     AAsi    G    A        0      0        2 
   3   chr3_5830542     AKia    G    A      0.5      1        2 
   3   chr3_5830542     AOna    G    A        0      0        2 
   3   chr3_5830542     ASom    G    A        0      0        2 
   3   chr3_5830542     HCab    G    A        0      0        2 
   3   chr3_5830542     HPrz    G    A        0      0        2 
   3   chr3_5830542     ZBoe    G    A        0      0        2 
   3   chr3_5830542     ZGre    G    A        0      0        2 
   3   chr3_5830542     ZHar    G    A        0      0        2 
   3   chr3_5830542   Sample    G    A        0      0        2 
   3   chr3_5834022     AAsi    C    A        0      0        2 
   3   chr3_5834022     AKia    C    A        0      0        2 
   3   chr3_5834022     AOna    C    A        0      0        2 
   3   chr3_5834022     ASom    C    A        0      0        2 
   3   chr3_5834022     HCab    C    A        0      0        2 
   3   chr3_5834022     HPrz    C    A        0      0        2 
   3   chr3_5834022     ZBoe    C    A        0      0        2 
   3   chr3_5834022     ZGre    C    A        0      0        2 
   3   chr3_5834022     ZHar    C    A        1      2        2 
   3   chr3_5834022   Sample    C    A        0      0        2 
   3   chr3_5850086     AAsi    T    C        1      2        2 
   3   chr3_5850086     AKia    T    C        0      0        2 
   3   chr3_5850086     AOna    T    C        1      2        2 
   3   chr3_5850086     ASom    T    C        1      2        2 
   3   chr3_5850086     HCab    T    C        0      0        2 
   3   chr3_5850086     HPrz    T    C        0      0        2 
   3   chr3_5850086     ZBoe    T    C        0      0        2 
   3   chr3_5850086     ZGre    T    C        0      0        2 
   3   chr3_5850086     ZHar    T    C        0      0        2 
   3   chr3_5850086   Sample    T    C        1      2        2 
   3   chr3_5850490     AAsi    T    C        1      2        2 
   3   chr3_5850490     AKia    T    C        1      2        2 
   3   chr3_5850490     AOna    T    C        1      2        2 
   3   chr3_5850490     ASom    T    C        1      2        2 
   3   chr3_5850490     HCab    T    C        0      0        2 
   3   chr3_5850490     HPrz    T    C        0      0        2 
   3   chr3_5850490     ZBoe    T    C        0      0        2 
   3   chr3_5850490     ZGre    T    C        0      0        2 
   3   chr3_5850490     ZHar    T    C        0      0        2 
   3   chr3_5850490   Sample    T    C        1      2        2 
   3   chr3_5865067     AAsi    T    G        0      0        2 
   3   chr3_5865067     AKia    T    G        0      0        2 
   3   chr3_5865067     AOna    T    G        1      2        2 
   3   chr3_5865067     ASom    T    G        0      0        2 
   3   chr3_5865067     HCab    T    G        0      0        2 
   3   chr3_5865067     HPrz    T    G        0      0        2 
   3   chr3_5865067     ZBoe    T    G        0      0        2 
   3   chr3_5865067     ZGre    T    G        0      0        2 
   3   chr3_5865067     ZHar    T    G        0      0        2 
   3   chr3_5865067   Sample    T    G        0      0        2 
   3   chr3_5867928     AAsi    G    A        0      0        2 
   3   chr3_5867928     AKia    G    A        0      0        2 
   3   chr3_5867928     AOna    G    A        0      0        2 
   3   chr3_5867928     ASom    G    A        0      0        2 
   3   chr3_5867928     HCab    G    A        1      2        2 
   3   chr3_5867928     HPrz    G    A        1      2        2 
   3   chr3_5867928     ZBoe    G    A        0      0        2 
   3   chr3_5867928     ZGre    G    A        0      0        2 
   3   chr3_5867928     ZHar    G    A        0      0        2 
   3   chr3_5867928   Sample    G    A        0      0        2 
   3   chr3_5869462     AAsi    G    C        0      0        2 
   3   chr3_5869462     AKia    G    C        0      0        2 
   3   chr3_5869462     AOna    G    C      0.5      1        2 
   3   chr3_5869462     ASom    G    C        0      0        2 
   3   chr3_5869462     HCab    G    C        0      0        2 
   3   chr3_5869462     HPrz    G    C        0      0        2 
   3   chr3_5869462     ZBoe    G    C        0      0        2 
   3   chr3_5869462     ZGre    G    C        0      0        2 
   3   chr3_5869462     ZHar    G    C        0      0        2 
   3   chr3_5869462   Sample    G    C        0      0        2 
   3   chr3_5874466     AAsi    T    C        0      0        2 
   3   chr3_5874466     AKia    T    C        0      0        2 
   3   chr3_5874466     AOna    T    C        0      0        2 
   3   chr3_5874466     ASom    T    C        0      0        2 
   3   chr3_5874466     HCab    T    C        0      0        2 
   3   chr3_5874466     HPrz    T    C        0      0        2 
   3   chr3_5874466     ZBoe    T    C        0      0        2 
   3   chr3_5874466     ZGre    T    C        1      2        2 
   3   chr3_5874466     ZHar    T    C        0      0        2 
   3   chr3_5874466   Sample    T    C        0      0        2 
   3   chr3_5878249     AAsi    C    T        0      0        2 
   3   chr3_5878249     AKia    C    T        0      0        2 
   3   chr3_5878249     AOna    C    T        0      0        2 
   3   chr3_5878249     ASom    C    T        0      0        2 
   3   chr3_5878249     HCab    C    T        1      2        2 
   3   chr3_5878249     HPrz    C    T        1      2        2 
   3   chr3_5878249     ZBoe    C    T        0      0        2 
   3   chr3_5878249     ZGre    C    T        0      0        2 
   3   chr3_5878249     ZHar    C    T        0      0        2 
   3   chr3_5878249   Sample    C    T        0      0        2 
   3   chr3_5883011     AAsi    C    G        0      0        2 
   3   chr3_5883011     AKia    C    G      0.5      1        2 
   3   chr3_5883011     AOna    C    G        0      0        2 
   3   chr3_5883011     ASom    C    G        0      0        2 
   3   chr3_5883011     HCab    C    G        0      0        2 
   3   chr3_5883011     HPrz    C    G        0      0        2 
   3   chr3_5883011     ZBoe    C    G        0      0        2 
   3   chr3_5883011     ZGre    C    G        0      0        2 
   3   chr3_5883011     ZHar    C    G        0      0        2 
   3   chr3_5883011   Sample    C    G        0      0        2 
   3   chr3_5897471     AAsi    C    T        0      0        2 
   3   chr3_5897471     AKia    C    T        0      0        2 
   3   chr3_5897471     AOna    C    T        0      0        2 
   3   chr3_5897471     ASom    C    T        0      0        2 
   3   chr3_5897471     HCab    C    T        0      0        2 
   3   chr3_5897471     HPrz    C    T        0      0        2 
   3   chr3_5897471     ZBoe    C    T        0      0        2 
   3   chr3_5897471     ZGre    C    T        0      0        2 
   3   chr3_5897471     ZHar    C    T        1      2        2 
   3   chr3_5897471   Sample    C    T        0      0        2 
   3   chr3_5904430     AAsi    T    C        0      0        2 
   3   chr3_5904430     AKia    T    C      0.5      1        2 
   3   chr3_5904430     AOna    T    C        0      0        2 
   3   chr3_5904430     ASom    T    C        0      0        2 
   3   chr3_5904430     HCab    T    C        0      0        2 
   3   chr3_5904430     HPrz    T    C        0      0        2 
   3   chr3_5904430     ZBoe    T    C        0      0        2 
   3   chr3_5904430     ZGre    T    C        0      0        2 
   3   chr3_5904430     ZHar    T    C        0      0        2 
   3   chr3_5904430   Sample    T    C        0      0        2 
   3   chr3_5909799     AAsi    T    C        0      0        2 
   3   chr3_5909799     AKia    T    C        1      2        2 
   3   chr3_5909799     AOna    T    C        0      0        2 
   3   chr3_5909799     ASom    T    C        0      0        2 
   3   chr3_5909799     HCab    T    C        0      0        2 
   3   chr3_5909799     HPrz    T    C        0      0        2 
   3   chr3_5909799     ZBoe    T    C        0      0        2 
   3   chr3_5909799     ZGre    T    C        0      0        2 
   3   chr3_5909799     ZHar    T    C        0      0        2 
   3   chr3_5909799   Sample    T    C        0      0        2 
   3   chr3_5925811     AAsi    A    G        0      0        2 
   3   chr3_5925811     AKia    A    G        0      0        2 
   3   chr3_5925811     AOna    A    G        0      0        2 
   3   chr3_5925811     ASom    A    G        0      0        2 
   3   chr3_5925811     HCab    A    G        1      2        2 
   3   chr3_5925811     HPrz    A    G        1      2        2 
   3   chr3_5925811     ZBoe    A    G        0      0        2 
   3   chr3_5925811     ZGre    A    G        0      0        2 
   3   chr3_5925811     ZHar    A    G        0      0        2 
   3   chr3_5925811   Sample    A    G        1      2        2 
   3   chr3_5934738     AAsi    A    G        0      0        2 
   3   chr3_5934738     AKia    A    G        0      0        2 
   3   chr3_5934738     AOna    A    G      0.5      1        2 
   3   chr3_5934738     ASom    A    G        0      0        2 
   3   chr3_5934738     HCab    A    G        0      0        2 
   3   chr3_5934738     HPrz    A    G        0      0        2 
   3   chr3_5934738     ZBoe    A    G        0      0        2 
   3   chr3_5934738     ZGre    A    G        0      0        2 
   3   chr3_5934738     ZHar    A    G        0      0        2 
   3   chr3_5934738   Sample    A    G        0      0        2 
   3   chr3_5960608     AAsi    T    C        0      0        2 
   3   chr3_5960608     AKia    T    C        0      0        2 
   3   chr3_5960608     AOna    T    C        0      0        2 
   3   chr3_5960608     ASom    T    C        0      0        2 
   3   chr3_5960608     HCab    T    C        0      0        2 
   3   chr3_5960608     HPrz    T    C      0.5      1        2 
   3   chr3_5960608     ZBoe    T    C        0      0        2 
   3   chr3_5960608     ZGre    T    C        0      0        2 
   3   chr3_5960608     ZHar    T    C        0      0        2 
   3   chr3_5960608   Sample    T    C        0      0        2 
   3   chr3_5963820     AAsi    G    C        0      0        2 
   3   chr3_5963820     AKia    G    C        0      0        2 
   3   chr3_5963820     AOna    G    C        0      0        2 
   3   chr3_5963820     ASom    G    C        0      0        2 
   3   chr3_5963820     HCab    G    C        0      0        2 
   3   chr3_5963820     HPrz    G    C        0      0        2 
   3   chr3_5963820     ZBoe    G    C      0.5      1        2 
   3   chr3_5963820     ZGre    G    C        0      0        2 
   3   chr3_5963820     ZHar    G    C        0      0        2 
   3   chr3_5963820   Sample    G    C        0      0        2 
   3   chr3_5971713     AAsi    C    T        0      0        2 
   3   chr3_5971713     AKia    C    T        0      0        2 
   3   chr3_5971713     AOna    C    T      0.5      1        2 
   3   chr3_5971713     ASom    C    T        0      0        2 
   3   chr3_5971713     HCab    C    T        0      0        2 
   3   chr3_5971713     HPrz    C    T        0      0        2 
   3   chr3_5971713     ZBoe    C    T        0      0        2 
   3   chr3_5971713     ZGre    C    T        0      0        2 
   3   chr3_5971713     ZHar    C    T        0      0        2 
   3   chr3_5971713   Sample    C    T        0      0        2 
   3   chr3_5975791     AAsi    C    G        0      0        2 
   3   chr3_5975791     AKia    C    G        0      0        2 
   3   chr3_5975791     AOna    C    G        0      0        2 
   3   chr3_5975791     ASom    C    G        0      0        2 
   3   chr3_5975791     HCab    C    G        0      0        2 
   3   chr3_5975791     HPrz    C    G        0      0        2 
   3   chr3_5975791     ZBoe    C    G        1      2        2 
   3   chr3_5975791     ZGre    C    G        0      0        2 
   3   chr3_5975791     ZHar    C    G        0      0        2 
   3   chr3_5975791   Sample    C    G        0      0        2 
   3   chr3_5977486     AAsi    T    C        0      0        2 
   3   chr3_5977486     AKia    T    C        0      0        2 
   3   chr3_5977486     AOna    T    C      0.5      1        2 
   3   chr3_5977486     ASom    T    C        0      0        2 
   3   chr3_5977486     HCab    T    C        0      0        2 
   3   chr3_5977486     HPrz    T    C        0      0        2 
   3   chr3_5977486     ZBoe    T    C        0      0        2 
   3   chr3_5977486     ZGre    T    C        0      0        2 
   3   chr3_5977486     ZHar    T    C        0      0        2 
   3   chr3_5977486   Sample    T    C        0      0        2 
   3   chr3_5980807     AAsi    T    C        0      0        2 
   3   chr3_5980807     AKia    T    C        0      0        2 
   3   chr3_5980807     AOna    T    C      0.5      1        2 
   3   chr3_5980807     ASom    T    C        0      0        2 
   3   chr3_5980807     HCab    T    C        0      0        2 
   3   chr3_5980807     HPrz    T    C        0      0        2 
   3   chr3_5980807     ZBoe    T    C        0      0        2 
   3   chr3_5980807     ZGre    T    C        0      0        2 
   3   chr3_5980807     ZHar    T    C        0      0        2 
   3   chr3_5980807   Sample    T    C        0      0        2 
   3   chr3_5988328     AAsi    C    T        0      0        2 
   3   chr3_5988328     AKia    C    T        0      0        2 
   3   chr3_5988328     AOna    C    T        0      0        2 
   3   chr3_5988328     ASom    C    T        0      0        2 
   3   chr3_5988328     HCab    C    T        0      0        2 
   3   chr3_5988328     HPrz    C    T        0      0        2 
   3   chr3_5988328     ZBoe    C    T      0.5      1        2 
   3   chr3_5988328     ZGre    C    T        0      0        2 
   3   chr3_5988328     ZHar    C    T        0      0        2 
   3   chr3_5988328   Sample    C    T        0      0        2 
   3   chr3_5992572     AAsi    G    T        0      0        2 
   3   chr3_5992572     AKia    G    T        0      0        2 
   3   chr3_5992572     AOna    G    T        0      0        2 
   3   chr3_5992572     ASom    G    T        0      0        2 
   3   chr3_5992572     HCab    G    T        0      0        2 
   3   chr3_5992572     HPrz    G    T        0      0        2 
   3   chr3_5992572     ZBoe    G    T        0      0        2 
   3   chr3_5992572     ZGre    G    T      0.5      1        2 
   3   chr3_5992572     ZHar    G    T        0      0        2 
   3   chr3_5992572   Sample    G    T        0      0        2 
   3   chr3_5999370     AAsi    G    C        0      0        2 
   3   chr3_5999370     AKia    G    C        0      0        2 
   3   chr3_5999370     AOna    G    C      0.5      1        2 
   3   chr3_5999370     ASom    G    C        0      0        2 
   3   chr3_5999370     HCab    G    C        0      0        2 
   3   chr3_5999370     HPrz    G    C        0      0        2 
   3   chr3_5999370     ZBoe    G    C        0      0        2 
   3   chr3_5999370     ZGre    G    C        0      0        2 
   3   chr3_5999370     ZHar    G    C        0      0        2 
   3   chr3_5999370   Sample    G    C        0      0        2 
   3   chr3_6001027     AAsi    A    G        0      0        2 
   3   chr3_6001027     AKia    A    G        0      0        2 
   3   chr3_6001027     AOna    A    G        0      0        2 
   3   chr3_6001027     ASom    A    G        0      0        2 
   3   chr3_6001027     HCab    A    G        0      0        2 
   3   chr3_6001027     HPrz    A    G        0      0        2 
   3   chr3_6001027     ZBoe    A    G        0      0        2 
   3   chr3_6001027     ZGre    A    G        0      0        2 
   3   chr3_6001027     ZHar    A    G        1      2        2 
   3   chr3_6001027   Sample    A    G        0      0        2 
   3   chr3_6003693     AAsi    T    C        0      0        2 
   3   chr3_6003693     AKia    T    C        0      0        2 
   3   chr3_6003693     AOna    T    C        0      0        2 
   3   chr3_6003693     ASom    T    C        0      0        2 
   3   chr3_6003693     HCab    T    C        0      0        2 
   3   chr3_6003693     HPrz    T    C        0      0        2 
   3   chr3_6003693     ZBoe    T    C      0.5      1        2 
   3   chr3_6003693     ZGre    T    C        0      0        2 
   3   chr3_6003693     ZHar    T    C        0      0        2 
   3   chr3_6003693   Sample    T    C        0      0        2 
   3   chr3_6004476     AAsi    T    C        0      0        2 
   3   chr3_6004476     AKia    T    C        0      0        2 
   3   chr3_6004476     AOna    T    C      0.5      1        2 
   3   chr3_6004476     ASom    T    C        0      0        2 
   3   chr3_6004476     HCab    T    C        0      0        2 
   3   chr3_6004476     HPrz    T    C        0      0        2 
   3   chr3_6004476     ZBoe    T    C        0      0        2 
   3   chr3_6004476     ZGre    T    C        0      0        2 
   3   chr3_6004476     ZHar    T    C        0      0        2 
   3   chr3_6004476   Sample    T    C        0      0        2 
   3   chr3_6004748     AAsi    A    G        0      0        2 
   3   chr3_6004748     AKia    A    G        0      0        2 
   3   chr3_6004748     AOna    A    G        0      0        2 
   3   chr3_6004748     ASom    A    G      0.5      1        2 
   3   chr3_6004748     HCab    A    G        0      0        2 
   3   chr3_6004748     HPrz    A    G        0      0        2 
   3   chr3_6004748     ZBoe    A    G        0      0        2 
   3   chr3_6004748     ZGre    A    G        0      0        2 
   3   chr3_6004748     ZHar    A    G        0      0        2 
   3   chr3_6004748   Sample    A    G        0      0        2 
   3   chr3_6005227     AAsi    C    T        0      0        2 
   3   chr3_6005227     AKia    C    T        0      0        2 
   3   chr3_6005227     AOna    C    T        0      0        2 
   3   chr3_6005227     ASom    C    T        0      0        2 
   3   chr3_6005227     HCab    C    T        1      2        2 
   3   chr3_6005227     HPrz    C    T      0.5      1        2 
   3   chr3_6005227     ZBoe    C    T        0      0        2 
   3   chr3_6005227     ZGre    C    T        0      0        2 
   3   chr3_6005227     ZHar    C    T        0      0        2 
   3   chr3_6005227   Sample    C    T        0      0        2 
   3   chr3_6008725     AAsi    T    C        0      0        2 
   3   chr3_6008725     AKia    T    C        0      0        2 
   3   chr3_6008725     AOna    T    C        0      0        2 
   3   chr3_6008725     ASom    T    C        0      0        2 
   3   chr3_6008725     HCab    T    C        0      0        2 
   3   chr3_6008725     HPrz    T    C        0      0        2 
   3   chr3_6008725     ZBoe    T    C        0      0        2 
   3   chr3_6008725     ZGre    T    C      0.5      1        2 
   3   chr3_6008725     ZHar    T    C        0      0        2 
   3   chr3_6008725   Sample    T    C        0      0        2 
   3   chr3_6009323     AAsi    T    C        0      0        2 
   3   chr3_6009323     AKia    T    C        0      0        2 
   3   chr3_6009323     AOna    T    C        0      0        2 
   3   chr3_6009323     ASom    T    C        0      0        2 
   3   chr3_6009323     HCab    T    C        0      0        2 
   3   chr3_6009323     HPrz    T    C        0      0        2 
   3   chr3_6009323     ZBoe    T    C        0      0        2 
   3   chr3_6009323     ZGre    T    C      0.5      1        2 
   3   chr3_6009323     ZHar    T    C        0      0        2 
   3   chr3_6009323   Sample    T    C        0      0        2 
   3   chr3_6009335     AAsi    T    C        0      0        2 
   3   chr3_6009335     AKia    T    C        0      0        2 
   3   chr3_6009335     AOna    T    C        0      0        2 
   3   chr3_6009335     ASom    T    C        0      0        2 
   3   chr3_6009335     HCab    T    C        1      2        2 
   3   chr3_6009335     HPrz    T    C        1      2        2 
   3   chr3_6009335     ZBoe    T    C        0      0        2 
   3   chr3_6009335     ZGre    T    C        0      0        2 
   3   chr3_6009335     ZHar    T    C        0      0        2 
   3   chr3_6009335   Sample    T    C        0      0        2 
   3   chr3_6011957     AAsi    A    G        0      0        2 
   3   chr3_6011957     AKia    A    G        0      0        2 
   3   chr3_6011957     AOna    A    G        0      0        2 
   3   chr3_6011957     ASom    A    G        0      0        2 
   3   chr3_6011957     HCab    A    G        0      0        2 
   3   chr3_6011957     HPrz    A    G        0      0        2 
   3   chr3_6011957     ZBoe    A    G      0.5      1        2 
   3   chr3_6011957     ZGre    A    G        0      0        2 
   3   chr3_6011957     ZHar    A    G        0      0        2 
   3   chr3_6011957   Sample    A    G        0      0        2 
   3   chr3_6016779     AAsi    A    G        0      0        2 
   3   chr3_6016779     AKia    A    G        0      0        2 
   3   chr3_6016779     AOna    A    G        0      0        2 
   3   chr3_6016779     ASom    A    G        0      0        2 
   3   chr3_6016779     HCab    A    G        0      0        2 
   3   chr3_6016779     HPrz    A    G        0      0        2 
   3   chr3_6016779     ZBoe    A    G        0      0        2 
   3   chr3_6016779     ZGre    A    G        0      0        2 
   3   chr3_6016779     ZHar    A    G        1      2        2 
   3   chr3_6016779   Sample    A    G        0      0        2 
   3   chr3_6030956     AAsi    A    C        0      0        2 
   3   chr3_6030956     AKia    A    C        0      0        2 
   3   chr3_6030956     AOna    A    C      0.5      1        2 
   3   chr3_6030956     ASom    A    C        0      0        2 
   3   chr3_6030956     HCab    A    C        0      0        2 
   3   chr3_6030956     HPrz    A    C        0      0        2 
   3   chr3_6030956     ZBoe    A    C        0      0        2 
   3   chr3_6030956     ZGre    A    C        0      0        2 
   3   chr3_6030956     ZHar    A    C        0      0        2 
   3   chr3_6030956   Sample    A    C        0      0        2 
   3   chr3_6034007     AAsi    T    C        0      0        2 
   3   chr3_6034007     AKia    T    C        0      0        2 
   3   chr3_6034007     AOna    T    C        0      0        2 
   3   chr3_6034007     ASom    T    C        0      0        2 
   3   chr3_6034007     HCab    T    C        1      2        2 
   3   chr3_6034007     HPrz    T    C        1      2        2 
   3   chr3_6034007     ZBoe    T    C        0      0        2 
   3   chr3_6034007     ZGre    T    C        0      0        2 
   3   chr3_6034007     ZHar    T    C        0      0        2 
   3   chr3_6034007   Sample    T    C        0      0        2 
   3   chr3_6036019     AAsi    T    G        0      0        2 
   3   chr3_6036019     AKia    T    G        0      0        2 
   3   chr3_6036019     AOna    T    G        0      0        2 
   3   chr3_6036019     ASom    T    G        1      2        2 
   3   chr3_6036019     HCab    T    G        0      0        2 
   3   chr3_6036019     HPrz    T    G        0      0        2 
   3   chr3_6036019     ZBoe    T    G        0      0        2 
   3   chr3_6036019     ZGre    T    G        0      0        2 
   3   chr3_6036019     ZHar    T    G        0      0        2 
   3   chr3_6036019   Sample    T    G        0      0        2 
   3   chr3_6049101     AAsi    T    C        0      0        2 
   3   chr3_6049101     AKia    T    C        0      0        2 
   3   chr3_6049101     AOna    T    C        0      0        2 
   3   chr3_6049101     ASom    T    C        0      0        2 
   3   chr3_6049101     HCab    T    C        0      0        2 
   3   chr3_6049101     HPrz    T    C        0      0        2 
   3   chr3_6049101     ZBoe    T    C        0      0        2 
   3   chr3_6049101     ZGre    T    C        0      0        2 
   3   chr3_6049101     ZHar    T    C        1      2        2 
   3   chr3_6049101   Sample    T    C        0      0        2 
   3   chr3_6053860     AAsi    G    T        0      0        2 
   3   chr3_6053860     AKia    G    T        0      0        2 
   3   chr3_6053860     AOna    G    T      0.5      1        2 
   3   chr3_6053860     ASom    G    T        0      0        2 
   3   chr3_6053860     HCab    G    T        0      0        2 
   3   chr3_6053860     HPrz    G    T        0      0        2 
   3   chr3_6053860     ZBoe    G    T        0      0        2 
   3   chr3_6053860     ZGre    G    T        0      0        2 
   3   chr3_6053860     ZHar    G    T        0      0        2 
   3   chr3_6053860   Sample    G    T        0      0        2 
   3   chr3_6059963     AAsi    A    G        0      0        2 
   3   chr3_6059963     AKia    A    G        0      0        2 
   3   chr3_6059963     AOna    A    G        0      0        2 
   3   chr3_6059963     ASom    A    G        0      0        2 
   3   chr3_6059963     HCab    A    G        0      0        2 
   3   chr3_6059963     HPrz    A    G        0      0        2 
   3   chr3_6059963     ZBoe    A    G        0      0        2 
   3   chr3_6059963     ZGre    A    G        0      0        2 
   3   chr3_6059963     ZHar    A    G        1      2        2 
   3   chr3_6059963   Sample    A    G        0      0        2 
   3   chr3_6061643     AAsi    G    A        0      0        2 
   3   chr3_6061643     AKia    G    A        0      0        2 
   3   chr3_6061643     AOna    G    A        0      0        2 
   3   chr3_6061643     ASom    G    A        0      0        2 
   3   chr3_6061643     HCab    G    A        1      2        2 
   3   chr3_6061643     HPrz    G    A        1      2        2 
   3   chr3_6061643     ZBoe    G    A        0      0        2 
   3   chr3_6061643     ZGre    G    A        0      0        2 
   3   chr3_6061643     ZHar    G    A        0      0        2 
   3   chr3_6061643   Sample    G    A        0      0        2 
   3   chr3_6081436     AAsi    T    C        0      0        2 
   3   chr3_6081436     AKia    T    C        1      2        2 
   3   chr3_6081436     AOna    T    C        0      0        2 
   3   chr3_6081436     ASom    T    C        0      0        2 
   3   chr3_6081436     HCab    T    C        0      0        2 
   3   chr3_6081436     HPrz    T    C        0      0        2 
   3   chr3_6081436     ZBoe    T    C        0      0        2 
   3   chr3_6081436     ZGre    T    C        0      0        2 
   3   chr3_6081436     ZHar    T    C        0      0        2 
   3   chr3_6081436   Sample    T    C        0      0        2 
   3   chr3_6083751     AAsi    T    C        0      0        2 
   3   chr3_6083751     AKia    T    C        0      0        2 
   3   chr3_6083751     AOna    T    C        0      0        2 
   3   chr3_6083751     ASom    T    C        0      0        2 
   3   chr3_6083751     HCab    T    C        1      2        2 
   3   chr3_6083751     HPrz    T    C        1      2        2 
   3   chr3_6083751     ZBoe    T    C        0      0        2 
   3   chr3_6083751     ZGre    T    C        0      0        2 
   3   chr3_6083751     ZHar    T    C        0      0        2 
   3   chr3_6083751   Sample    T    C        0      0        2 
   3   chr3_6085288     AAsi    A    G      0.5      1        2 
   3   chr3_6085288     AKia    A    G        0      0        2 
   3   chr3_6085288     AOna    A    G        0      0        2 
   3   chr3_6085288     ASom    A    G        0      0        2 
   3   chr3_6085288     HCab    A    G        0      0        2 
   3   chr3_6085288     HPrz    A    G        0      0        2 
   3   chr3_6085288     ZBoe    A    G        0      0        2 
   3   chr3_6085288     ZGre    A    G        0      0        2 
   3   chr3_6085288     ZHar    A    G        0      0        2 
   3   chr3_6085288   Sample    A    G        0      0        2 
   3   chr3_6089690     AAsi    G    A        0      0        2 
   3   chr3_6089690     AKia    G    A        0      0        2 
   3   chr3_6089690     AOna    G    A        0      0        2 
   3   chr3_6089690     ASom    G    A        0      0        2 
   3   chr3_6089690     HCab    G    A        0      0        2 
   3   chr3_6089690     HPrz    G    A        0      0        2 
   3   chr3_6089690     ZBoe    G    A        0      0        2 
   3   chr3_6089690     ZGre    G    A      0.5      1        2 
   3   chr3_6089690     ZHar    G    A        0      0        2 
   3   chr3_6089690   Sample    G    A        0      0        2 
   3   chr3_6098281     AAsi    C    T        0      0        2 
   3   chr3_6098281     AKia    C    T        0      0        2 
   3   chr3_6098281     AOna    C    T        0      0        2 
   3   chr3_6098281     ASom    C    T        0      0        2 
   3   chr3_6098281     HCab    C    T        1      2        2 
   3   chr3_6098281     HPrz    C    T        1      2        2 
   3   chr3_6098281     ZBoe    C    T        0      0        2 
   3   chr3_6098281     ZGre    C    T        0      0        2 
   3   chr3_6098281     ZHar    C    T        0      0        2 
   3   chr3_6098281   Sample    C    T        0      0        2 
   3   chr3_6101076     AAsi    C    T        0      0        2 
   3   chr3_6101076     AKia    C    T        0      0        2 
   3   chr3_6101076     AOna    C    T        0      0        2 
   3   chr3_6101076     ASom    C    T        0      0        2 
   3   chr3_6101076     HCab    C    T      0.5      1        2 
   3   chr3_6101076     HPrz    C    T        0      0        2 
   3   chr3_6101076     ZBoe    C    T        0      0        2 
   3   chr3_6101076     ZGre    C    T        0      0        2 
   3   chr3_6101076     ZHar    C    T        0      0        2 
   3   chr3_6101076   Sample    C    T        0      0        2 
   3   chr3_6101627     AAsi    A    G        0      0        2 
   3   chr3_6101627     AKia    A    G        0      0        2 
   3   chr3_6101627     AOna    A    G        0      0        2 
   3   chr3_6101627     ASom    A    G        0      0        2 
   3   chr3_6101627     HCab    A    G      0.5      1        2 
   3   chr3_6101627     HPrz    A    G        0      0        2 
   3   chr3_6101627     ZBoe    A    G        0      0        2 
   3   chr3_6101627     ZGre    A    G        0      0        2 
   3   chr3_6101627     ZHar    A    G        0      0        2 
   3   chr3_6101627   Sample    A    G        0      0        2 
   3   chr3_6102277     AAsi    A    G        0      0        2 
   3   chr3_6102277     AKia    A    G        0      0        2 
   3   chr3_6102277     AOna    A    G        0      0        2 
   3   chr3_6102277     ASom    A    G        0      0        2 
   3   chr3_6102277     HCab    A    G        1      2        2 
   3   chr3_6102277     HPrz    A    G        1      2        2 
   3   chr3_6102277     ZBoe    A    G        0      0        2 
   3   chr3_6102277     ZGre    A    G        0      0        2 
   3   chr3_6102277     ZHar    A    G        0      0        2 
   3   chr3_6102277   Sample    A    G        0      0        2 
   3   chr3_6102852     AAsi    G    C        0      0        2 
   3   chr3_6102852     AKia    G    C        0      0        2 
   3   chr3_6102852     AOna    G    C        0      0        2 
   3   chr3_6102852     ASom    G    C        0      0        2 
   3   chr3_6102852     HCab    G    C        0      0        2 
   3   chr3_6102852     HPrz    G    C        0      0        2 
   3   chr3_6102852     ZBoe    G    C        0      0        2 
   3   chr3_6102852     ZGre    G    C        0      0        2 
   3   chr3_6102852     ZHar    G    C        1      2        2 
   3   chr3_6102852   Sample    G    C        0      0        2 
   3   chr3_6130130     AAsi    G    A        0      0        2 
   3   chr3_6130130     AKia    G    A        0      0        2 
   3   chr3_6130130     AOna    G    A        0      0        2 
   3   chr3_6130130     ASom    G    A        0      0        2 
   3   chr3_6130130     HCab    G    A        0      0        2 
   3   chr3_6130130     HPrz    G    A        0      0        2 
   3   chr3_6130130     ZBoe    G    A        0      0        2 
   3   chr3_6130130     ZGre    G    A        0      0        2 
   3   chr3_6130130     ZHar    G    A        1      2        2 
   3   chr3_6130130   Sample    G    A        0      0        2 
   3   chr3_6130463     AAsi    G    C        1      2        2 
   3   chr3_6130463     AKia    G    C        0      0        2 
   3   chr3_6130463     AOna    G    C        0      0        2 
   3   chr3_6130463     ASom    G    C        1      2        2 
   3   chr3_6130463     HCab    G    C        0      0        2 
   3   chr3_6130463     HPrz    G    C        0      0        2 
   3   chr3_6130463     ZBoe    G    C        0      0        2 
   3   chr3_6130463     ZGre    G    C        0      0        2 
   3   chr3_6130463     ZHar    G    C        0      0        2 
   3   chr3_6130463   Sample    G    C        1      2        2 
   3   chr3_6145834     AAsi    T    C        0      0        2 
   3   chr3_6145834     AKia    T    C        1      2        2 
   3   chr3_6145834     AOna    T    C        1      2        2 
   3   chr3_6145834     ASom    T    C        0      0        2 
   3   chr3_6145834     HCab    T    C        0      0        2 
   3   chr3_6145834     HPrz    T    C        0      0        2 
   3   chr3_6145834     ZBoe    T    C        0      0        2 
   3   chr3_6145834     ZGre    T    C        0      0        2 
   3   chr3_6145834     ZHar    T    C        0      0        2 
   3   chr3_6145834   Sample    T    C        0      0        2 
   3   chr3_6150520     AAsi    C    T        0      0        2 
   3   chr3_6150520     AKia    C    T        0      0        2 
   3   chr3_6150520     AOna    C    T        0      0        2 
   3   chr3_6150520     ASom    C    T        0      0        2 
   3   chr3_6150520     HCab    C    T        1      2        2 
   3   chr3_6150520     HPrz    C    T        1      2        2 
   3   chr3_6150520     ZBoe    C    T        0      0        2 
   3   chr3_6150520     ZGre    C    T        0      0        2 
   3   chr3_6150520     ZHar    C    T        0      0        2 
   3   chr3_6150520   Sample    C    T        0      0        2 
   3   chr3_6169113     AAsi    G    A        0      0        2 
   3   chr3_6169113     AKia    G    A        0      0        2 
   3   chr3_6169113     AOna    G    A        0      0        2 
   3   chr3_6169113     ASom    G    A        0      0        2 
   3   chr3_6169113     HCab    G    A        0      0        2 
   3   chr3_6169113     HPrz    G    A      0.5      1        2 
   3   chr3_6169113     ZBoe    G    A        0      0        2 
   3   chr3_6169113     ZGre    G    A        0      0        2 
   3   chr3_6169113     ZHar    G    A        0      0        2 
   3   chr3_6169113   Sample    G    A        0      0        2 
   3   chr3_6170812     AAsi    A    G        0      0        2 
   3   chr3_6170812     AKia    A    G        0      0        2 
   3   chr3_6170812     AOna    A    G        0      0        2 
   3   chr3_6170812     ASom    A    G        0      0        2 
   3   chr3_6170812     HCab    A    G        1      2        2 
   3   chr3_6170812     HPrz    A    G        1      2        2 
   3   chr3_6170812     ZBoe    A    G        0      0        2 
   3   chr3_6170812     ZGre    A    G        0      0        2 
   3   chr3_6170812     ZHar    A    G        0      0        2 
   3   chr3_6170812   Sample    A    G        0      0        2 
   3   chr3_6179996     AAsi    C    A        0      0        2 
   3   chr3_6179996     AKia    C    A        1      2        2 
   3   chr3_6179996     AOna    C    A        1      2        2 
   3   chr3_6179996     ASom    C    A        0      0        2 
   3   chr3_6179996     HCab    C    A        0      0        2 
   3   chr3_6179996     HPrz    C    A        0      0        2 
   3   chr3_6179996     ZBoe    C    A        0      0        2 
   3   chr3_6179996     ZGre    C    A        0      0        2 
   3   chr3_6179996     ZHar    C    A        0      0        2 
   3   chr3_6179996   Sample    C    A        0      0        2 
   3   chr3_6185978     AAsi    A    T        0      0        2 
   3   chr3_6185978     AKia    A    T        0      0        2 
   3   chr3_6185978     AOna    A    T        0      0        2 
   3   chr3_6185978     ASom    A    T        0      0        2 
   3   chr3_6185978     HCab    A    T        1      2        2 
   3   chr3_6185978     HPrz    A    T        1      2        2 
   3   chr3_6185978     ZBoe    A    T        0      0        2 
   3   chr3_6185978     ZGre    A    T        0      0        2 
   3   chr3_6185978     ZHar    A    T        0      0        2 
   3   chr3_6185978   Sample    A    T        0      0        2 
   3   chr3_6189525     AAsi    A    T        0      0        2 
   3   chr3_6189525     AKia    A    T        0      0        2 
   3   chr3_6189525     AOna    A    T        0      0        2 
   3   chr3_6189525     ASom    A    T        0      0        2 
   3   chr3_6189525     HCab    A    T        1      2        2 
   3   chr3_6189525     HPrz    A    T        1      2        2 
   3   chr3_6189525     ZBoe    A    T        0      0        2 
   3   chr3_6189525     ZGre    A    T        0      0        2 
   3   chr3_6189525     ZHar    A    T        0      0        2 
   3   chr3_6189525   Sample    A    T        0      0        2 
   3   chr3_6195894     AAsi    T    G        0      0        2 
   3   chr3_6195894     AKia    T    G      0.5      1        2 
   3   chr3_6195894     AOna    T    G        0      0        2 
   3   chr3_6195894     ASom    T    G        0      0        2 
   3   chr3_6195894     HCab    T    G        0      0        2 
   3   chr3_6195894     HPrz    T    G        0      0        2 
   3   chr3_6195894     ZBoe    T    G        0      0        2 
   3   chr3_6195894     ZGre    T    G        0      0        2 
   3   chr3_6195894     ZHar    T    G        0      0        2 
   3   chr3_6195894   Sample    T    G        0      0        2 
   3   chr3_6201622     AAsi    A    G        0      0        2 
   3   chr3_6201622     AKia    A    G        0      0        2 
   3   chr3_6201622     AOna    A    G        0      0        2 
   3   chr3_6201622     ASom    A    G        0      0        2 
   3   chr3_6201622     HCab    A    G        1      2        2 
   3   chr3_6201622     HPrz    A    G        1      2        2 
   3   chr3_6201622     ZBoe    A    G        0      0        2 
   3   chr3_6201622     ZGre    A    G        0      0        2 
   3   chr3_6201622     ZHar    A    G        0      0        2 
   3   chr3_6201622   Sample    A    G        0      0        2 
   3   chr3_6210387     AAsi    A    G        0      0        2 
   3   chr3_6210387     AKia    A    G        0      0        2 
   3   chr3_6210387     AOna    A    G        0      0        2 
   3   chr3_6210387     ASom    A    G        0      0        2 
   3   chr3_6210387     HCab    A    G        1      2        2 
   3   chr3_6210387     HPrz    A    G        1      2        2 
   3   chr3_6210387     ZBoe    A    G        0      0        2 
   3   chr3_6210387     ZGre    A    G        0      0        2 
   3   chr3_6210387     ZHar    A    G        0      0        2 
   3   chr3_6210387   Sample    A    G        0      0        2 
   3   chr3_6216604     AAsi    G    A        1      2        2 
   3   chr3_6216604     AKia    G    A        0      0        2 
   3   chr3_6216604     AOna    G    A        0      0        2 
   3   chr3_6216604     ASom    G    A        0      0        2 
   3   chr3_6216604     HCab    G    A        0      0        2 
   3   chr3_6216604     HPrz    G    A        0      0        2 
   3   chr3_6216604     ZBoe    G    A        0      0        2 
   3   chr3_6216604     ZGre    G    A        0      0        2 
   3   chr3_6216604     ZHar    G    A        0      0        2 
   3   chr3_6216604   Sample    G    A        0      0        2 
   3   chr3_6225303     AAsi    T    G        0      0        2 
   3   chr3_6225303     AKia    T    G        0      0        2 
   3   chr3_6225303     AOna    T    G        0      0        2 
   3   chr3_6225303     ASom    T    G        0      0        2 
   3   chr3_6225303     HCab    T    G        0      0        2 
   3   chr3_6225303     HPrz    T    G        0      0        2 
   3   chr3_6225303     ZBoe    T    G        0      0        2 
   3   chr3_6225303     ZGre    T    G      0.5      1        2 
   3   chr3_6225303     ZHar    T    G        0      0        2 
   3   chr3_6225303   Sample    T    G        0      0        2 
   3   chr3_6228017     AAsi    T    A        1      2        2 
   3   chr3_6228017     AKia    T    A        0      0        2 
   3   chr3_6228017     AOna    T    A        0      0        2 
   3   chr3_6228017     ASom    T    A        0      0        2 
   3   chr3_6228017     HCab    T    A        0      0        2 
   3   chr3_6228017     HPrz    T    A        0      0        2 
   3   chr3_6228017     ZBoe    T    A        0      0        2 
   3   chr3_6228017     ZGre    T    A        0      0        2 
   3   chr3_6228017     ZHar    T    A        0      0        2 
   3   chr3_6228017   Sample    T    A        0      0        2 
   3   chr3_6231645     AAsi    T    C        1      2        2 
   3   chr3_6231645     AKia    T    C        0      0        2 
   3   chr3_6231645     AOna    T    C        0      0        2 
   3   chr3_6231645     ASom    T    C        1      2        2 
   3   chr3_6231645     HCab    T    C        0      0        2 
   3   chr3_6231645     HPrz    T    C        0      0        2 
   3   chr3_6231645     ZBoe    T    C        0      0        2 
   3   chr3_6231645     ZGre    T    C        0      0        2 
   3   chr3_6231645     ZHar    T    C        0      0        2 
   3   chr3_6231645   Sample    T    C        1      2        2 
   3   chr3_6239192     AAsi    A    G        0      0        2 
   3   chr3_6239192     AKia    A    G        1      2        2 
   3   chr3_6239192     AOna    A    G        1      2        2 
   3   chr3_6239192     ASom    A    G        0      0        2 
   3   chr3_6239192     HCab    A    G        0      0        2 
   3   chr3_6239192     HPrz    A    G        0      0        2 
   3   chr3_6239192     ZBoe    A    G        0      0        2 
   3   chr3_6239192     ZGre    A    G        0      0        2 
   3   chr3_6239192     ZHar    A    G        0      0        2 
   3   chr3_6239192   Sample    A    G        0      0        2 
   3   chr3_6241190     AAsi    T    C        0      0        2 
   3   chr3_6241190     AKia    T    C        0      0        2 
   3   chr3_6241190     AOna    T    C        0      0        2 
   3   chr3_6241190     ASom    T    C        0      0        2 
   3   chr3_6241190     HCab    T    C        0      0        2 
   3   chr3_6241190     HPrz    T    C        0      0        2 
   3   chr3_6241190     ZBoe    T    C      0.5      1        2 
   3   chr3_6241190     ZGre    T    C        0      0        2 
   3   chr3_6241190     ZHar    T    C        0      0        2 
   3   chr3_6241190   Sample    T    C        0      0        2 
   3   chr3_6251118     AAsi    G    T        1      2        2 
   3   chr3_6251118     AKia    G    T        1      2        2 
   3   chr3_6251118     AOna    G    T        1      2        2 
   3   chr3_6251118     ASom    G    T        1      2        2 
   3   chr3_6251118     HCab    G    T        0      0        2 
   3   chr3_6251118     HPrz    G    T        0      0        2 
   3   chr3_6251118     ZBoe    G    T        0      0        2 
   3   chr3_6251118     ZGre    G    T        0      0        2 
   3   chr3_6251118     ZHar    G    T        0      0        2 
   3   chr3_6251118   Sample    G    T        1      2        2 
   3   chr3_6256139     AAsi    T    C        0      0        2 
   3   chr3_6256139     AKia    T    C        0      0        2 
   3   chr3_6256139     AOna    T    C        0      0        2 
   3   chr3_6256139     ASom    T    C        0      0        2 
   3   chr3_6256139     HCab    T    C        0      0        2 
   3   chr3_6256139     HPrz    T    C        0      0        2 
   3   chr3_6256139     ZBoe    T    C      0.5      1        2 
   3   chr3_6256139     ZGre    T    C        0      0        2 
   3   chr3_6256139     ZHar    T    C        0      0        2 
   3   chr3_6256139   Sample    T    C        0      0        2 
   3   chr3_6264665     AAsi    T    C        0      0        2 
   3   chr3_6264665     AKia    T    C        0      0        2 
   3   chr3_6264665     AOna    T    C        1      2        2 
   3   chr3_6264665     ASom    T    C        0      0        2 
   3   chr3_6264665     HCab    T    C        0      0        2 
   3   chr3_6264665     HPrz    T    C        0      0        2 
   3   chr3_6264665     ZBoe    T    C        0      0        2 
   3   chr3_6264665     ZGre    T    C        0      0        2 
   3   chr3_6264665     ZHar    T    C        0      0        2 
   3   chr3_6264665   Sample    T    C        0      0        2 
   3   chr3_6270152     AAsi    A    G        0      0        2 
   3   chr3_6270152     AKia    A    G        0      0        2 
   3   chr3_6270152     AOna    A    G        0      0        2 
   3   chr3_6270152     ASom    A    G        0      0        2 
   3   chr3_6270152     HCab    A    G        0      0        2 
   3   chr3_6270152     HPrz    A    G        0      0        2 
   3   chr3_6270152     ZBoe    A    G        0      0        2 
   3   chr3_6270152     ZGre    A    G        1      2        2 
   3   chr3_6270152     ZHar    A    G        1      2        2 
   3   chr3_6270152   Sample    A    G        0      0        2 
   3   chr3_6276461     AAsi    A    G        0      0        2 
   3   chr3_6276461     AKia    A    G        0      0        2 
   3   chr3_6276461     AOna    A    G        0      0        2 
   3   chr3_6276461     ASom    A    G        0      0        2 
   3   chr3_6276461     HCab    A    G        0      0        2 
   3   chr3_6276461     HPrz    A    G        0      0        2 
   3   chr3_6276461     ZBoe    A    G        0      0        2 
   3   chr3_6276461     ZGre    A    G        1      2        2 
   3   chr3_6276461     ZHar    A    G        0      0        2 
   3   chr3_6276461   Sample    A    G        0      0        2 
   3   chr3_6279613     AAsi    A    C        0      0        2 
   3   chr3_6279613     AKia    A    C        0      0        2 
   3   chr3_6279613     AOna    A    C        0      0        2 
   3   chr3_6279613     ASom    A    C        0      0        2 
   3   chr3_6279613     HCab    A    C        0      0        2 
   3   chr3_6279613     HPrz    A    C        0      0        2 
   3   chr3_6279613     ZBoe    A    C        0      0        2 
   3   chr3_6279613     ZGre    A    C        1      2        2 
   3   chr3_6279613     ZHar    A    C        0      0        2 
   3   chr3_6279613   Sample    A    C        0      0        2 
   3   chr3_6282601     AAsi    A    G        0      0        2 
   3   chr3_6282601     AKia    A    G        0      0        2 
   3   chr3_6282601     AOna    A    G        0      0        2 
   3   chr3_6282601     ASom    A    G        0      0        2 
   3   chr3_6282601     HCab    A    G        0      0        2 
   3   chr3_6282601     HPrz    A    G        0      0        2 
   3   chr3_6282601     ZBoe    A    G        0      0        2 
   3   chr3_6282601     ZGre    A    G        1      2        2 
   3   chr3_6282601     ZHar    A    G        0      0        2 
   3   chr3_6282601   Sample    A    G        0      0        2 
   3   chr3_6291831     AAsi    A    G        1      2        2 
   3   chr3_6291831     AKia    A    G        0      0        2 
   3   chr3_6291831     AOna    A    G        0      0        2 
   3   chr3_6291831     ASom    A    G        0      0        2 
   3   chr3_6291831     HCab    A    G        0      0        2 
   3   chr3_6291831     HPrz    A    G        0      0        2 
   3   chr3_6291831     ZBoe    A    G        0      0        2 
   3   chr3_6291831     ZGre    A    G        0      0        2 
   3   chr3_6291831     ZHar    A    G        0      0        2 
   3   chr3_6291831   Sample    A    G        1      2        2 
   3   chr3_6297314     AAsi    C    A        0      0        2 
   3   chr3_6297314     AKia    C    A        0      0        2 
   3   chr3_6297314     AOna    C    A        0      0        2 
   3   chr3_6297314     ASom    C    A        0      0        2 
   3   chr3_6297314     HCab    C    A        0      0        2 
   3   chr3_6297314     HPrz    C    A        0      0        2 
   3   chr3_6297314     ZBoe    C    A      0.5      1        2 
   3   chr3_6297314     ZGre    C    A        0      0        2 
   3   chr3_6297314     ZHar    C    A        0      0        2 
   3   chr3_6297314   Sample    C    A        0      0        2 
   3   chr3_6304101     AAsi    C    T        1      2        2 
   3   chr3_6304101     AKia    C    T        0      0        2 
   3   chr3_6304101     AOna    C    T        0      0        2 
   3   chr3_6304101     ASom    C    T        1      2        2 
   3   chr3_6304101     HCab    C    T        0      0        2 
   3   chr3_6304101     HPrz    C    T        0      0        2 
   3   chr3_6304101     ZBoe    C    T        0      0        2 
   3   chr3_6304101     ZGre    C    T        0      0        2 
   3   chr3_6304101     ZHar    C    T        0      0        2 
   3   chr3_6304101   Sample    C    T        0      0        2 
   3   chr3_6304664     AAsi    C    G        0      0        2 
   3   chr3_6304664     AKia    C    G        0      0        2 
   3   chr3_6304664     AOna    C    G        0      0        2 
   3   chr3_6304664     ASom    C    G        0      0        2 
   3   chr3_6304664     HCab    C    G        1      2        2 
   3   chr3_6304664     HPrz    C    G        1      2        2 
   3   chr3_6304664     ZBoe    C    G        0      0        2 
   3   chr3_6304664     ZGre    C    G        0      0        2 
   3   chr3_6304664     ZHar    C    G        0      0        2 
   3   chr3_6304664   Sample    C    G        0      0        2 
   3   chr3_6307231     AAsi    C    G        0      0        2 
   3   chr3_6307231     AKia    C    G        0      0        2 
   3   chr3_6307231     AOna    C    G        0      0        2 
   3   chr3_6307231     ASom    C    G        0      0        2 
   3   chr3_6307231     HCab    C    G        1      2        2 
   3   chr3_6307231     HPrz    C    G        1      2        2 
   3   chr3_6307231     ZBoe    C    G        0      0        2 
   3   chr3_6307231     ZGre    C    G        0      0        2 
   3   chr3_6307231     ZHar    C    G        0      0        2 
   3   chr3_6307231   Sample    C    G        0      0        2 
   3   chr3_6315581     AAsi    G    A        0      0        2 
   3   chr3_6315581     AKia    G    A      0.5      1        2 
   3   chr3_6315581     AOna    G    A        0      0        2 
   3   chr3_6315581     ASom    G    A        0      0        2 
   3   chr3_6315581     HCab    G    A        0      0        2 
   3   chr3_6315581     HPrz    G    A        0      0        2 
   3   chr3_6315581     ZBoe    G    A        0      0        2 
   3   chr3_6315581     ZGre    G    A        0      0        2 
   3   chr3_6315581     ZHar    G    A        0      0        2 
   3   chr3_6315581   Sample    G    A        0      0        2 
   3   chr3_6319608     AAsi    C    T        0      0        2 
   3   chr3_6319608     AKia    C    T        0      0        2 
   3   chr3_6319608     AOna    C    T        0      0        2 
   3   chr3_6319608     ASom    C    T        0      0        2 
   3   chr3_6319608     HCab    C    T        1      2        2 
   3   chr3_6319608     HPrz    C    T        1      2        2 
   3   chr3_6319608     ZBoe    C    T        0      0        2 
   3   chr3_6319608     ZGre    C    T        0      0        2 
   3   chr3_6319608     ZHar    C    T        0      0        2 
   3   chr3_6319608   Sample    C    T        0      0        2 
   3   chr3_6321215     AAsi    A    G        0      0        2 
   3   chr3_6321215     AKia    A    G      0.5      1        2 
   3   chr3_6321215     AOna    A    G      0.5      1        2 
   3   chr3_6321215     ASom    A    G        0      0        2 
   3   chr3_6321215     HCab    A    G        0      0        2 
   3   chr3_6321215     HPrz    A    G        0      0        2 
   3   chr3_6321215     ZBoe    A    G        0      0        2 
   3   chr3_6321215     ZGre    A    G        0      0        2 
   3   chr3_6321215     ZHar    A    G        0      0        2 
   3   chr3_6321215   Sample    A    G        0      0        2 
   3   chr3_6331812     AAsi    T    C        0      0        2 
   3   chr3_6331812     AKia    T    C        0      0        2 
   3   chr3_6331812     AOna    T    C        0      0        2 
   3   chr3_6331812     ASom    T    C        0      0        2 
   3   chr3_6331812     HCab    T    C        0      0        2 
   3   chr3_6331812     HPrz    T    C        0      0        2 
   3   chr3_6331812     ZBoe    T    C      0.5      1        2 
   3   chr3_6331812     ZGre    T    C        0      0        2 
   3   chr3_6331812     ZHar    T    C        0      0        2 
   3   chr3_6331812   Sample    T    C        0      0        2 
   3   chr3_6332304     AAsi    T    C        0      0        2 
   3   chr3_6332304     AKia    T    C        0      0        2 
   3   chr3_6332304     AOna    T    C        0      0        2 
   3   chr3_6332304     ASom    T    C        0      0        2 
   3   chr3_6332304     HCab    T    C        0      0        2 
   3   chr3_6332304     HPrz    T    C        0      0        2 
   3   chr3_6332304     ZBoe    T    C        0      0        2 
   3   chr3_6332304     ZGre    T    C      0.5      1        2 
   3   chr3_6332304     ZHar    T    C        0      0        2 
   3   chr3_6332304   Sample    T    C        0      0        2 
   3   chr3_6335319     AAsi    C    G        0      0        2 
   3   chr3_6335319     AKia    C    G        0      0        2 
   3   chr3_6335319     AOna    C    G        0      0        2 
   3   chr3_6335319     ASom    C    G        0      0        2 
   3   chr3_6335319     HCab    C    G        1      2        2 
   3   chr3_6335319     HPrz    C    G        1      2        2 
   3   chr3_6335319     ZBoe    C    G        0      0        2 
   3   chr3_6335319     ZGre    C    G        0      0        2 
   3   chr3_6335319     ZHar    C    G        0      0        2 
   3   chr3_6335319   Sample    C    G        0      0        2 
   3   chr3_6338437     AAsi    C    A        0      0        2 
   3   chr3_6338437     AKia    C    A        0      0        2 
   3   chr3_6338437     AOna    C    A        0      0        2 
   3   chr3_6338437     ASom    C    A        0      0        2 
   3   chr3_6338437     HCab    C    A        0      0        2 
   3   chr3_6338437     HPrz    C    A      0.5      1        2 
   3   chr3_6338437     ZBoe    C    A        0      0        2 
   3   chr3_6338437     ZGre    C    A        0      0        2 
   3   chr3_6338437     ZHar    C    A        0      0        2 
   3   chr3_6338437   Sample    C    A        0      0        2 
   3   chr3_6340670     AAsi    T    G        0      0        2 
   3   chr3_6340670     AKia    T    G        0      0        2 
   3   chr3_6340670     AOna    T    G        0      0        2 
   3   chr3_6340670     ASom    T    G        0      0        2 
   3   chr3_6340670     HCab    T    G      0.5      1        2 
   3   chr3_6340670     HPrz    T    G      0.5      1        2 
   3   chr3_6340670     ZBoe    T    G        0      0        2 
   3   chr3_6340670     ZGre    T    G        0      0        2 
   3   chr3_6340670     ZHar    T    G        0      0        2 
   3   chr3_6340670   Sample    T    G        0      0        2 
   3   chr3_6345561     AAsi    T    C        0      0        2 
   3   chr3_6345561     AKia    T    C        0      0        2 
   3   chr3_6345561     AOna    T    C        0      0        2 
   3   chr3_6345561     ASom    T    C        0      0        2 
   3   chr3_6345561     HCab    T    C        1      2        2 
   3   chr3_6345561     HPrz    T    C        1      2        2 
   3   chr3_6345561     ZBoe    T    C        0      0        2 
   3   chr3_6345561     ZGre    T    C        0      0        2 
   3   chr3_6345561     ZHar    T    C        0      0        2 
   3   chr3_6345561   Sample    T    C        0      0        2 
   3   chr3_6347276     AAsi    T    G        0      0        2 
   3   chr3_6347276     AKia    T    G        1      2        2 
   3   chr3_6347276     AOna    T    G        0      0        2 
   3   chr3_6347276     ASom    T    G        0      0        2 
   3   chr3_6347276     HCab    T    G        0      0        2 
   3   chr3_6347276     HPrz    T    G        0      0        2 
   3   chr3_6347276     ZBoe    T    G        0      0        2 
   3   chr3_6347276     ZGre    T    G        0      0        2 
   3   chr3_6347276     ZHar    T    G        0      0        2 
   3   chr3_6347276   Sample    T    G        0      0        2 
   3   chr3_6348323     AAsi    G    C        0      0        2 
   3   chr3_6348323     AKia    G    C        0      0        2 
   3   chr3_6348323     AOna    G    C      0.5      1        2 
   3   chr3_6348323     ASom    G    C        0      0        2 
   3   chr3_6348323     HCab    G    C        0      0        2 
   3   chr3_6348323     HPrz    G    C        0      0        2 
   3   chr3_6348323     ZBoe    G    C        0      0        2 
   3   chr3_6348323     ZGre    G    C        0      0        2 
   3   chr3_6348323     ZHar    G    C        0      0        2 
   3   chr3_6348323   Sample    G    C        0      0        2 
   3   chr3_6353808     AAsi    G    A        0      0        2 
   3   chr3_6353808     AKia    G    A        0      0        2 
   3   chr3_6353808     AOna    G    A        0      0        2 
   3   chr3_6353808     ASom    G    A        0      0        2 
   3   chr3_6353808     HCab    G    A        0      0        2 
   3   chr3_6353808     HPrz    G    A        0      0        2 
   3   chr3_6353808     ZBoe    G    A        0      0        2 
   3   chr3_6353808     ZGre    G    A      0.5      1        2 
   3   chr3_6353808     ZHar    G    A        0      0        2 
   3   chr3_6353808   Sample    G    A        0      0        2 
   3   chr3_6356047     AAsi    T    C        0      0        2 
   3   chr3_6356047     AKia    T    C        0      0        2 
   3   chr3_6356047     AOna    T    C      0.5      1        2 
   3   chr3_6356047     ASom    T    C        0      0        2 
   3   chr3_6356047     HCab    T    C        0      0        2 
   3   chr3_6356047     HPrz    T    C        0      0        2 
   3   chr3_6356047     ZBoe    T    C        0      0        2 
   3   chr3_6356047     ZGre    T    C        0      0        2 
   3   chr3_6356047     ZHar    T    C        0      0        2 
   3   chr3_6356047   Sample    T    C        0      0        2 
   3   chr3_6362223     AAsi    T    C        0      0        2 
   3   chr3_6362223     AKia    T    C        1      2        2 
   3   chr3_6362223     AOna    T    C        0      0        2 
   3   chr3_6362223     ASom    T    C        0      0        2 
   3   chr3_6362223     HCab    T    C        0      0        2 
   3   chr3_6362223     HPrz    T    C        0      0        2 
   3   chr3_6362223     ZBoe    T    C        0      0        2 
   3   chr3_6362223     ZGre    T    C        0      0        2 
   3   chr3_6362223     ZHar    T    C        0      0        2 
   3   chr3_6362223   Sample    T    C        0      0        2 
   3   chr3_6367783     AAsi    A    T        1      2        2 
   3   chr3_6367783     AKia    A    T        0      0        2 
   3   chr3_6367783     AOna    A    T        0      0        2 
   3   chr3_6367783     ASom    A    T        1      2        2 
   3   chr3_6367783     HCab    A    T        0      0        2 
   3   chr3_6367783     HPrz    A    T        0      0        2 
   3   chr3_6367783     ZBoe    A    T        0      0        2 
   3   chr3_6367783     ZGre    A    T        0      0        2 
   3   chr3_6367783     ZHar    A    T        0      0        2 
   3   chr3_6367783   Sample    A    T        1      2        2 
   3   chr3_6368887     AAsi    T    G        0      0        2 
   3   chr3_6368887     AKia    T    G        0      0        2 
   3   chr3_6368887     AOna    T    G        0      0        2 
   3   chr3_6368887     ASom    T    G        0      0        2 
   3   chr3_6368887     HCab    T    G        1      2        2 
   3   chr3_6368887     HPrz    T    G        1      2        2 
   3   chr3_6368887     ZBoe    T    G        0      0        2 
   3   chr3_6368887     ZGre    T    G        0      0        2 
   3   chr3_6368887     ZHar    T    G        0      0        2 
   3   chr3_6368887   Sample    T    G        0      0        2 
   3   chr3_6374977     AAsi    T    C        0      0        2 
   3   chr3_6374977     AKia    T    C        0      0        2 
   3   chr3_6374977     AOna    T    C        0      0        2 
   3   chr3_6374977     ASom    T    C        0      0        2 
   3   chr3_6374977     HCab    T    C        0      0        2 
   3   chr3_6374977     HPrz    T    C        0      0        2 
   3   chr3_6374977     ZBoe    T    C        0      0        2 
   3   chr3_6374977     ZGre    T    C        0      0        2 
   3   chr3_6374977     ZHar    T    C        1      2        2 
   3   chr3_6374977   Sample    T    C        0      0        2 
   3   chr3_6376478     AAsi    T    C        1      2        2 
   3   chr3_6376478     AKia    T    C        0      0        2 
   3   chr3_6376478     AOna    T    C        0      0        2 
   3   chr3_6376478     ASom    T    C        1      2        2 
   3   chr3_6376478     HCab    T    C        0      0        2 
   3   chr3_6376478     HPrz    T    C        0      0        2 
   3   chr3_6376478     ZBoe    T    C        0      0        2 
   3   chr3_6376478     ZGre    T    C        0      0        2 
   3   chr3_6376478     ZHar    T    C        0      0        2 
   3   chr3_6376478   Sample    T    C        1      2        2 
   3   chr3_6378915     AAsi    T    C        0      0        2 
   3   chr3_6378915     AKia    T    C        0      0        2 
   3   chr3_6378915     AOna    T    C        0      0        2 
   3   chr3_6378915     ASom    T    C        0      0        2 
   3   chr3_6378915     HCab    T    C        0      0        2 
   3   chr3_6378915     HPrz    T    C        0      0        2 
   3   chr3_6378915     ZBoe    T    C        1      2        2 
   3   chr3_6378915     ZGre    T    C        0      0        2 
   3   chr3_6378915     ZHar    T    C        0      0        2 
   3   chr3_6378915   Sample    T    C        0      0        2 
   3   chr3_6379452     AAsi    A    G        0      0        2 
   3   chr3_6379452     AKia    A    G        0      0        2 
   3   chr3_6379452     AOna    A    G        0      0        2 
   3   chr3_6379452     ASom    A    G        0      0        2 
   3   chr3_6379452     HCab    A    G        0      0        2 
   3   chr3_6379452     HPrz    A    G        0      0        2 
   3   chr3_6379452     ZBoe    A    G        1      2        2 
   3   chr3_6379452     ZGre    A    G        0      0        2 
   3   chr3_6379452     ZHar    A    G        0      0        2 
   3   chr3_6379452   Sample    A    G        0      0        2 
   3   chr3_6380878     AAsi    G    A        0      0        2 
   3   chr3_6380878     AKia    G    A        0      0        2 
   3   chr3_6380878     AOna    G    A        0      0        2 
   3   chr3_6380878     ASom    G    A        0      0        2 
   3   chr3_6380878     HCab    G    A        1      2        2 
   3   chr3_6380878     HPrz    G    A        1      2        2 
   3   chr3_6380878     ZBoe    G    A        0      0        2 
   3   chr3_6380878     ZGre    G    A        0      0        2 
   3   chr3_6380878     ZHar    G    A        0      0        2 
   3   chr3_6380878   Sample    G    A        0      0        2 
   3   chr3_6383619     AAsi    A    G        0      0        2 
   3   chr3_6383619     AKia    A    G        0      0        2 
   3   chr3_6383619     AOna    A    G        0      0        2 
   3   chr3_6383619     ASom    A    G        0      0        2 
   3   chr3_6383619     HCab    A    G      0.5      1        2 
   3   chr3_6383619     HPrz    A    G        0      0        2 
   3   chr3_6383619     ZBoe    A    G        0      0        2 
   3   chr3_6383619     ZGre    A    G        0      0        2 
   3   chr3_6383619     ZHar    A    G        0      0        2 
   3   chr3_6383619   Sample    A    G        0      0        2 
   3   chr3_6388451     AAsi    C    T        1      2        2 
   3   chr3_6388451     AKia    C    T        0      0        2 
   3   chr3_6388451     AOna    C    T        0      0        2 
   3   chr3_6388451     ASom    C    T        1      2        2 
   3   chr3_6388451     HCab    C    T        0      0        2 
   3   chr3_6388451     HPrz    C    T        0      0        2 
   3   chr3_6388451     ZBoe    C    T        0      0        2 
   3   chr3_6388451     ZGre    C    T        0      0        2 
   3   chr3_6388451     ZHar    C    T        0      0        2 
   3   chr3_6388451   Sample    C    T        1      2        2 
   3   chr3_6391166     AAsi    C    T        1      2        2 
   3   chr3_6391166     AKia    C    T        0      0        2 
   3   chr3_6391166     AOna    C    T        0      0        2 
   3   chr3_6391166     ASom    C    T        0      0        2 
   3   chr3_6391166     HCab    C    T        0      0        2 
   3   chr3_6391166     HPrz    C    T        0      0        2 
   3   chr3_6391166     ZBoe    C    T        0      0        2 
   3   chr3_6391166     ZGre    C    T        0      0        2 
   3   chr3_6391166     ZHar    C    T        0      0        2 
   3   chr3_6391166   Sample    C    T        1      2        2 
   3   chr3_6397511     AAsi    A    C        0      0        2 
   3   chr3_6397511     AKia    A    C        0      0        2 
   3   chr3_6397511     AOna    A    C        0      0        2 
   3   chr3_6397511     ASom    A    C        0      0        2 
   3   chr3_6397511     HCab    A    C        0      0        2 
   3   chr3_6397511     HPrz    A    C        0      0        2 
   3   chr3_6397511     ZBoe    A    C        0      0        2 
   3   chr3_6397511     ZGre    A    C        0      0        2 
   3   chr3_6397511     ZHar    A    C        1      2        2 
   3   chr3_6397511   Sample    A    C        0      0        2 
   3   chr3_6401429     AAsi    G    C        0      0        2 
   3   chr3_6401429     AKia    G    C        0      0        2 
   3   chr3_6401429     AOna    G    C        0      0        2 
   3   chr3_6401429     ASom    G    C        0      0        2 
   3   chr3_6401429     HCab    G    C        0      0        2 
   3   chr3_6401429     HPrz    G    C        0      0        2 
   3   chr3_6401429     ZBoe    G    C      0.5      1        2 
   3   chr3_6401429     ZGre    G    C        0      0        2 
   3   chr3_6401429     ZHar    G    C        0      0        2 
   3   chr3_6401429   Sample    G    C        0      0        2 
   3   chr3_6402220     AAsi    A    G        0      0        2 
   3   chr3_6402220     AKia    A    G        0      0        2 
   3   chr3_6402220     AOna    A    G        0      0        2 
   3   chr3_6402220     ASom    A    G        0      0        2 
   3   chr3_6402220     HCab    A    G        1      2        2 
   3   chr3_6402220     HPrz    A    G        1      2        2 
   3   chr3_6402220     ZBoe    A    G        0      0        2 
   3   chr3_6402220     ZGre    A    G        0      0        2 
   3   chr3_6402220     ZHar    A    G        0      0        2 
   3   chr3_6402220   Sample    A    G        0      0        2 
   3   chr3_6402305     AAsi    T    C        0      0        2 
   3   chr3_6402305     AKia    T    C        0      0        2 
   3   chr3_6402305     AOna    T    C        1      2        2 
   3   chr3_6402305     ASom    T    C        0      0        2 
   3   chr3_6402305     HCab    T    C        0      0        2 
   3   chr3_6402305     HPrz    T    C        0      0        2 
   3   chr3_6402305     ZBoe    T    C        0      0        2 
   3   chr3_6402305     ZGre    T    C        0      0        2 
   3   chr3_6402305     ZHar    T    C        0      0        2 
   3   chr3_6402305   Sample    T    C        0      0        2 
   3   chr3_6409819     AAsi    G    A        0      0        2 
   3   chr3_6409819     AKia    G    A        0      0        2 
   3   chr3_6409819     AOna    G    A        0      0        2 
   3   chr3_6409819     ASom    G    A        0      0        2 
   3   chr3_6409819     HCab    G    A        0      0        2 
   3   chr3_6409819     HPrz    G    A        0      0        2 
   3   chr3_6409819     ZBoe    G    A        0      0        2 
   3   chr3_6409819     ZGre    G    A        1      2        2 
   3   chr3_6409819     ZHar    G    A        0      0        2 
   3   chr3_6409819   Sample    G    A        0      0        2 
   3   chr3_6411157     AAsi    G    A        0      0        2 
   3   chr3_6411157     AKia    G    A        0      0        2 
   3   chr3_6411157     AOna    G    A        0      0        2 
   3   chr3_6411157     ASom    G    A        0      0        2 
   3   chr3_6411157     HCab    G    A        1      2        2 
   3   chr3_6411157     HPrz    G    A        1      2        2 
   3   chr3_6411157     ZBoe    G    A        0      0        2 
   3   chr3_6411157     ZGre    G    A        0      0        2 
   3   chr3_6411157     ZHar    G    A        0      0        2 
   3   chr3_6411157   Sample    G    A        0      0        2 
   3   chr3_6418371     AAsi    T    C        0      0        2 
   3   chr3_6418371     AKia    T    C      0.5      1        2 
   3   chr3_6418371     AOna    T    C        1      2        2 
   3   chr3_6418371     ASom    T    C        0      0        2 
   3   chr3_6418371     HCab    T    C        0      0        2 
   3   chr3_6418371     HPrz    T    C        0      0        2 
   3   chr3_6418371     ZBoe    T    C        0      0        2 
   3   chr3_6418371     ZGre    T    C        0      0        2 
   3   chr3_6418371     ZHar    T    C        0      0        2 
   3   chr3_6418371   Sample    T    C        0      0        2 
   3   chr3_6419942     AAsi    G    C        0      0        2 
   3   chr3_6419942     AKia    G    C        0      0        2 
   3   chr3_6419942     AOna    G    C        0      0        2 
   3   chr3_6419942     ASom    G    C        0      0        2 
   3   chr3_6419942     HCab    G    C        1      2        2 
   3   chr3_6419942     HPrz    G    C        1      2        2 
   3   chr3_6419942     ZBoe    G    C        0      0        2 
   3   chr3_6419942     ZGre    G    C        0      0        2 
   3   chr3_6419942     ZHar    G    C        0      0        2 
   3   chr3_6419942   Sample    G    C        0      0        2 
   3   chr3_6424126     AAsi    T    C        0      0        2 
   3   chr3_6424126     AKia    T    C        0      0        2 
   3   chr3_6424126     AOna    T    C        1      2        2 
   3   chr3_6424126     ASom    T    C        0      0        2 
   3   chr3_6424126     HCab    T    C        0      0        2 
   3   chr3_6424126     HPrz    T    C        0      0        2 
   3   chr3_6424126     ZBoe    T    C        0      0        2 
   3   chr3_6424126     ZGre    T    C        0      0        2 
   3   chr3_6424126     ZHar    T    C        0      0        2 
   3   chr3_6424126   Sample    T    C        0      0        2 
   3   chr3_6426376     AAsi    G    A        1      2        2 
   3   chr3_6426376     AKia    G    A        1      2        2 
   3   chr3_6426376     AOna    G    A        1      2        2 
   3   chr3_6426376     ASom    G    A        1      2        2 
   3   chr3_6426376     HCab    G    A        0      0        2 
   3   chr3_6426376     HPrz    G    A        0      0        2 
   3   chr3_6426376     ZBoe    G    A        0      0        2 
   3   chr3_6426376     ZGre    G    A        0      0        2 
   3   chr3_6426376     ZHar    G    A        0      0        2 
   3   chr3_6426376   Sample    G    A        1      2        2 
   3   chr3_6434121     AAsi    A    G        0      0        2 
   3   chr3_6434121     AKia    A    G        0      0        2 
   3   chr3_6434121     AOna    A    G        0      0        2 
   3   chr3_6434121     ASom    A    G        0      0        2 
   3   chr3_6434121     HCab    A    G        0      0        2 
   3   chr3_6434121     HPrz    A    G        0      0        2 
   3   chr3_6434121     ZBoe    A    G      0.5      1        2 
   3   chr3_6434121     ZGre    A    G        0      0        2 
   3   chr3_6434121     ZHar    A    G        0      0        2 
   3   chr3_6434121   Sample    A    G        0      0        2 
   3   chr3_6443524     AAsi    T    C        0      0        2 
   3   chr3_6443524     AKia    T    C        0      0        2 
   3   chr3_6443524     AOna    T    C        0      0        2 
   3   chr3_6443524     ASom    T    C        0      0        2 
   3   chr3_6443524     HCab    T    C        0      0        2 
   3   chr3_6443524     HPrz    T    C        1      2        2 
   3   chr3_6443524     ZBoe    T    C        0      0        2 
   3   chr3_6443524     ZGre    T    C        0      0        2 
   3   chr3_6443524     ZHar    T    C        0      0        2 
   3   chr3_6443524   Sample    T    C        0      0        2 
   3   chr3_6444855     AAsi    G    A        0      0        2 
   3   chr3_6444855     AKia    G    A        0      0        2 
   3   chr3_6444855     AOna    G    A        0      0        2 
   3   chr3_6444855     ASom    G    A        0      0        2 
   3   chr3_6444855     HCab    G    A      0.5      1        2 
   3   chr3_6444855     HPrz    G    A        0      0        2 
   3   chr3_6444855     ZBoe    G    A        0      0        2 
   3   chr3_6444855     ZGre    G    A        0      0        2 
   3   chr3_6444855     ZHar    G    A        0      0        2 
   3   chr3_6444855   Sample    G    A        0      0        2 
   3   chr3_6445072     AAsi    A    G        0      0        2 
   3   chr3_6445072     AKia    A    G        1      2        2 
   3   chr3_6445072     AOna    A    G        1      2        2 
   3   chr3_6445072     ASom    A    G        0      0        2 
   3   chr3_6445072     HCab    A    G        0      0        2 
   3   chr3_6445072     HPrz    A    G        0      0        2 
   3   chr3_6445072     ZBoe    A    G        0      0        2 
   3   chr3_6445072     ZGre    A    G        0      0        2 
   3   chr3_6445072     ZHar    A    G        0      0        2 
   3   chr3_6445072   Sample    A    G        0      0        2 
   3   chr3_6445310     AAsi    T    C        0      0        2 
   3   chr3_6445310     AKia    T    C        0      0        2 
   3   chr3_6445310     AOna    T    C        0      0        2 
   3   chr3_6445310     ASom    T    C        0      0        2 
   3   chr3_6445310     HCab    T    C        0      0        2 
   3   chr3_6445310     HPrz    T    C        0      0        2 
   3   chr3_6445310     ZBoe    T    C      0.5      1        2 
   3   chr3_6445310     ZGre    T    C        0      0        2 
   3   chr3_6445310     ZHar    T    C        0      0        2 
   3   chr3_6445310   Sample    T    C        0      0        2 
   3   chr3_6449146     AAsi    T    C        1      2        2 
   3   chr3_6449146     AKia    T    C        0      0        2 
   3   chr3_6449146     AOna    T    C        0      0        2 
   3   chr3_6449146     ASom    T    C        1      2        2 
   3   chr3_6449146     HCab    T    C        0      0        2 
   3   chr3_6449146     HPrz    T    C        0      0        2 
   3   chr3_6449146     ZBoe    T    C        0      0        2 
   3   chr3_6449146     ZGre    T    C        0      0        2 
   3   chr3_6449146     ZHar    T    C        0      0        2 
   3   chr3_6449146   Sample    T    C        1      2        2 
   3   chr3_6454788     AAsi    C    T        0      0        2 
   3   chr3_6454788     AKia    C    T        0      0        2 
   3   chr3_6454788     AOna    C    T        0      0        2 
   3   chr3_6454788     ASom    C    T        0      0        2 
   3   chr3_6454788     HCab    C    T        0      0        2 
   3   chr3_6454788     HPrz    C    T      0.5      1        2 
   3   chr3_6454788     ZBoe    C    T        0      0        2 
   3   chr3_6454788     ZGre    C    T        0      0        2 
   3   chr3_6454788     ZHar    C    T        0      0        2 
   3   chr3_6454788   Sample    C    T        0      0        2 
   3   chr3_6457311     AAsi    C    G        1      2        2 
   3   chr3_6457311     AKia    C    G        0      0        2 
   3   chr3_6457311     AOna    C    G        0      0        2 
   3   chr3_6457311     ASom    C    G        0      0        2 
   3   chr3_6457311     HCab    C    G        0      0        2 
   3   chr3_6457311     HPrz    C    G        0      0        2 
   3   chr3_6457311     ZBoe    C    G        0      0        2 
   3   chr3_6457311     ZGre    C    G        0      0        2 
   3   chr3_6457311     ZHar    C    G        0      0        2 
   3   chr3_6457311   Sample    C    G        1      2        2 
   3   chr3_6457840     AAsi    C    A        0      0        2 
   3   chr3_6457840     AKia    C    A        0      0        2 
   3   chr3_6457840     AOna    C    A        0      0        2 
   3   chr3_6457840     ASom    C    A        0      0        2 
   3   chr3_6457840     HCab    C    A        0      0        2 
   3   chr3_6457840     HPrz    C    A        0      0        2 
   3   chr3_6457840     ZBoe    C    A        0      0        2 
   3   chr3_6457840     ZGre    C    A        0      0        2 
   3   chr3_6457840     ZHar    C    A        1      2        2 
   3   chr3_6457840   Sample    C    A        0      0        2 
   3   chr3_6459668     AAsi    C    T        0      0        2 
   3   chr3_6459668     AKia    C    T        0      0        2 
   3   chr3_6459668     AOna    C    T        0      0        2 
   3   chr3_6459668     ASom    C    T        0      0        2 
   3   chr3_6459668     HCab    C    T      0.5      1        2 
   3   chr3_6459668     HPrz    C    T        0      0        2 
   3   chr3_6459668     ZBoe    C    T        0      0        2 
   3   chr3_6459668     ZGre    C    T        0      0        2 
   3   chr3_6459668     ZHar    C    T        0      0        2 
   3   chr3_6459668   Sample    C    T        0      0        2 
   3   chr3_6460906     AAsi    G    A        0      0        2 
   3   chr3_6460906     AKia    G    A        0      0        2 
   3   chr3_6460906     AOna    G    A        0      0        2 
   3   chr3_6460906     ASom    G    A        0      0        2 
   3   chr3_6460906     HCab    G    A        0      0        2 
   3   chr3_6460906     HPrz    G    A        0      0        2 
   3   chr3_6460906     ZBoe    G    A      0.5      1        2 
   3   chr3_6460906     ZGre    G    A        0      0        2 
   3   chr3_6460906     ZHar    G    A        0      0        2 
   3   chr3_6460906   Sample    G    A        0      0        2 
   3   chr3_6464484     AAsi    T    C        0      0        2 
   3   chr3_6464484     AKia    T    C        0      0        2 
   3   chr3_6464484     AOna    T    C        0      0        2 
   3   chr3_6464484     ASom    T    C        0      0        2 
   3   chr3_6464484     HCab    T    C        0      0        2 
   3   chr3_6464484     HPrz    T    C        0      0        2 
   3   chr3_6464484     ZBoe    T    C      0.5      1        2 
   3   chr3_6464484     ZGre    T    C        0      0        2 
   3   chr3_6464484     ZHar    T    C        0      0        2 
   3   chr3_6464484   Sample    T    C        0      0        2 
   3   chr3_6471758     AAsi    A    T        0      0        2 
   3   chr3_6471758     AKia    A    T        0      0        2 
   3   chr3_6471758     AOna    A    T        0      0        2 
   3   chr3_6471758     ASom    A    T        0      0        2 
   3   chr3_6471758     HCab    A    T        0      0        2 
   3   chr3_6471758     HPrz    A    T        0      0        2 
   3   chr3_6471758     ZBoe    A    T        0      0        2 
   3   chr3_6471758     ZGre    A    T        1      2        2 
   3   chr3_6471758     ZHar    A    T        0      0        2 
   3   chr3_6471758   Sample    A    T        0      0        2 
   3   chr3_6476346     AAsi    T    C        1      2        2 
   3   chr3_6476346     AKia    T    C        0      0        2 
   3   chr3_6476346     AOna    T    C        0      0        2 
   3   chr3_6476346     ASom    T    C        0      0        2 
   3   chr3_6476346     HCab    T    C        0      0        2 
   3   chr3_6476346     HPrz    T    C        0      0        2 
   3   chr3_6476346     ZBoe    T    C        0      0        2 
   3   chr3_6476346     ZGre    T    C        0      0        2 
   3   chr3_6476346     ZHar    T    C        0      0        2 
   3   chr3_6476346   Sample    T    C        1      2        2 
   3   chr3_6478632     AAsi    C    T        0      0        2 
   3   chr3_6478632     AKia    C    T        0      0        2 
   3   chr3_6478632     AOna    C    T        0      0        2 
   3   chr3_6478632     ASom    C    T        0      0        2 
   3   chr3_6478632     HCab    C    T        0      0        2 
   3   chr3_6478632     HPrz    C    T        1      2        2 
   3   chr3_6478632     ZBoe    C    T        0      0        2 
   3   chr3_6478632     ZGre    C    T        0      0        2 
   3   chr3_6478632     ZHar    C    T        0      0        2 
   3   chr3_6478632   Sample    C    T        0      0        2 
   3   chr3_6485705     AAsi    T    C        0      0        2 
   3   chr3_6485705     AKia    T    C      0.5      1        2 
   3   chr3_6485705     AOna    T    C        0      0        2 
   3   chr3_6485705     ASom    T    C        0      0        2 
   3   chr3_6485705     HCab    T    C        0      0        2 
   3   chr3_6485705     HPrz    T    C        0      0        2 
   3   chr3_6485705     ZBoe    T    C        0      0        2 
   3   chr3_6485705     ZGre    T    C        0      0        2 
   3   chr3_6485705     ZHar    T    C        0      0        2 
   3   chr3_6485705   Sample    T    C        0      0        2 
   3   chr3_6490628     AAsi    G    A        0      0        2 
   3   chr3_6490628     AKia    G    A        0      0        2 
   3   chr3_6490628     AOna    G    A        0      0        2 
   3   chr3_6490628     ASom    G    A        0      0        2 
   3   chr3_6490628     HCab    G    A        0      0        2 
   3   chr3_6490628     HPrz    G    A        0      0        2 
   3   chr3_6490628     ZBoe    G    A        1      2        2 
   3   chr3_6490628     ZGre    G    A        0      0        2 
   3   chr3_6490628     ZHar    G    A        0      0        2 
   3   chr3_6490628   Sample    G    A        0      0        2 
   3   chr3_6490926     AAsi    T    G        0      0        2 
   3   chr3_6490926     AKia    T    G      0.5      1        2 
   3   chr3_6490926     AOna    T    G        0      0        2 
   3   chr3_6490926     ASom    T    G        0      0        2 
   3   chr3_6490926     HCab    T    G        0      0        2 
   3   chr3_6490926     HPrz    T    G        0      0        2 
   3   chr3_6490926     ZBoe    T    G        0      0        2 
   3   chr3_6490926     ZGre    T    G        0      0        2 
   3   chr3_6490926     ZHar    T    G        0      0        2 
   3   chr3_6490926   Sample    T    G        0      0        2 
   3   chr3_6490930     AAsi    G    T        0      0        2 
   3   chr3_6490930     AKia    G    T        0      0        2 
   3   chr3_6490930     AOna    G    T        0      0        2 
   3   chr3_6490930     ASom    G    T        0      0        2 
   3   chr3_6490930     HCab    G    T        0      0        2 
   3   chr3_6490930     HPrz    G    T      0.5      1        2 
   3   chr3_6490930     ZBoe    G    T        0      0        2 
   3   chr3_6490930     ZGre    G    T        0      0        2 
   3   chr3_6490930     ZHar    G    T        0      0        2 
   3   chr3_6490930   Sample    G    T        0      0        2 
   3   chr3_6491329     AAsi    T    C        0      0        2 
   3   chr3_6491329     AKia    T    C        0      0        2 
   3   chr3_6491329     AOna    T    C        0      0        2 
   3   chr3_6491329     ASom    T    C        0      0        2 
   3   chr3_6491329     HCab    T    C      0.5      1        2 
   3   chr3_6491329     HPrz    T    C        0      0        2 
   3   chr3_6491329     ZBoe    T    C        0      0        2 
   3   chr3_6491329     ZGre    T    C        0      0        2 
   3   chr3_6491329     ZHar    T    C        0      0        2 
   3   chr3_6491329   Sample    T    C        0      0        2 
   3   chr3_6495767     AAsi    C    T        0      0        2 
   3   chr3_6495767     AKia    C    T        0      0        2 
   3   chr3_6495767     AOna    C    T        1      2        2 
   3   chr3_6495767     ASom    C    T        0      0        2 
   3   chr3_6495767     HCab    C    T        1      2        2 
   3   chr3_6495767     HPrz    C    T        1      2        2 
   3   chr3_6495767     ZBoe    C    T        0      0        2 
   3   chr3_6495767     ZGre    C    T        0      0        2 
   3   chr3_6495767     ZHar    C    T        0      0        2 
   3   chr3_6495767   Sample    C    T        0      0        2 
   3   chr3_6503516     AAsi    G    A        0      0        2 
   3   chr3_6503516     AKia    G    A        0      0        2 
   3   chr3_6503516     AOna    G    A        0      0        2 
   3   chr3_6503516     ASom    G    A        0      0        2 
   3   chr3_6503516     HCab    G    A        1      2        2 
   3   chr3_6503516     HPrz    G    A        1      2        2 
   3   chr3_6503516     ZBoe    G    A        0      0        2 
   3   chr3_6503516     ZGre    G    A        0      0        2 
   3   chr3_6503516     ZHar    G    A        0      0        2 
   3   chr3_6503516   Sample    G    A        0      0        2 
   3   chr3_6509534     AAsi    A    G      0.5      1        2 
   3   chr3_6509534     AKia    A    G        0      0        2 
   3   chr3_6509534     AOna    A    G        0      0        2 
   3   chr3_6509534     ASom    A    G        0      0        2 
   3   chr3_6509534     HCab    A    G        0      0        2 
   3   chr3_6509534     HPrz    A    G        0      0        2 
   3   chr3_6509534     ZBoe    A    G        0      0        2 
   3   chr3_6509534     ZGre    A    G        0      0        2 
   3   chr3_6509534     ZHar    A    G        0      0        2 
   3   chr3_6509534   Sample    A    G        0      0        2 
   3   chr3_6516184     AAsi    G    A        0      0        2 
   3   chr3_6516184     AKia    G    A        0      0        2 
   3   chr3_6516184     AOna    G    A        0      0        2 
   3   chr3_6516184     ASom    G    A        0      0        2 
   3   chr3_6516184     HCab    G    A        1      2        2 
   3   chr3_6516184     HPrz    G    A        1      2        2 
   3   chr3_6516184     ZBoe    G    A        0      0        2 
   3   chr3_6516184     ZGre    G    A        0      0        2 
   3   chr3_6516184     ZHar    G    A        0      0        2 
   3   chr3_6516184   Sample    G    A        0      0        2 
   3   chr3_6523068     AAsi    T    C        1      2        2 
   3   chr3_6523068     AKia    T    C        0      0        2 
   3   chr3_6523068     AOna    T    C        0      0        2 
   3   chr3_6523068     ASom    T    C        0      0        2 
   3   chr3_6523068     HCab    T    C        0      0        2 
   3   chr3_6523068     HPrz    T    C        0      0        2 
   3   chr3_6523068     ZBoe    T    C        0      0        2 
   3   chr3_6523068     ZGre    T    C        0      0        2 
   3   chr3_6523068     ZHar    T    C        0      0        2 
   3   chr3_6523068   Sample    T    C        0      0        2 
   3   chr3_6527265     AAsi    G    A        0      0        2 
   3   chr3_6527265     AKia    G    A        0      0        2 
   3   chr3_6527265     AOna    G    A        0      0        2 
   3   chr3_6527265     ASom    G    A        0      0        2 
   3   chr3_6527265     HCab    G    A        1      2        2 
   3   chr3_6527265     HPrz    G    A        1      2        2 
   3   chr3_6527265     ZBoe    G    A        0      0        2 
   3   chr3_6527265     ZGre    G    A        0      0        2 
   3   chr3_6527265     ZHar    G    A        0      0        2 
   3   chr3_6527265   Sample    G    A        0      0        2 
   3   chr3_6532494     AAsi    C    T        0      0        2 
   3   chr3_6532494     AKia    C    T        0      0        2 
   3   chr3_6532494     AOna    C    T        0      0        2 
   3   chr3_6532494     ASom    C    T        0      0        2 
   3   chr3_6532494     HCab    C    T      0.5      1        2 
   3   chr3_6532494     HPrz    C    T        1      2        2 
   3   chr3_6532494     ZBoe    C    T        0      0        2 
   3   chr3_6532494     ZGre    C    T        0      0        2 
   3   chr3_6532494     ZHar    C    T        0      0        2 
   3   chr3_6532494   Sample    C    T        0      0        2 
   3   chr3_6535520     AAsi    T    C        0      0        2 
   3   chr3_6535520     AKia    T    C        0      0        2 
   3   chr3_6535520     AOna    T    C        0      0        2 
   3   chr3_6535520     ASom    T    C        0      0        2 
   3   chr3_6535520     HCab    T    C        0      0        2 
   3   chr3_6535520     HPrz    T    C        0      0        2 
   3   chr3_6535520     ZBoe    T    C        0      0        2 
   3   chr3_6535520     ZGre    T    C        1      2        2 
   3   chr3_6535520     ZHar    T    C        0      0        2 
   3   chr3_6535520   Sample    T    C        0      0        2 
   3   chr3_6537641     AAsi    T    C        0      0        2 
   3   chr3_6537641     AKia    T    C        0      0        2 
   3   chr3_6537641     AOna    T    C        0      0        2 
   3   chr3_6537641     ASom    T    C        0      0        2 
   3   chr3_6537641     HCab    T    C      0.5      1        2 
   3   chr3_6537641     HPrz    T    C        1      2        2 
   3   chr3_6537641     ZBoe    T    C        0      0        2 
   3   chr3_6537641     ZGre    T    C        0      0        2 
   3   chr3_6537641     ZHar    T    C        0      0        2 
   3   chr3_6537641   Sample    T    C        0      0        2 
   3   chr3_6541083     AAsi    T    C        0      0        2 
   3   chr3_6541083     AKia    T    C        0      0        2 
   3   chr3_6541083     AOna    T    C        0      0        2 
   3   chr3_6541083     ASom    T    C        0      0        2 
   3   chr3_6541083     HCab    T    C        0      0        2 
   3   chr3_6541083     HPrz    T    C      0.5      1        2 
   3   chr3_6541083     ZBoe    T    C        0      0        2 
   3   chr3_6541083     ZGre    T    C        0      0        2 
   3   chr3_6541083     ZHar    T    C        1      2        2 
   3   chr3_6541083   Sample    T    C        0      0        2 
   3   chr3_6546577     AAsi    G    A        1      2        2 
   3   chr3_6546577     AKia    G    A        1      2        2 
   3   chr3_6546577     AOna    G    A        1      2        2 
   3   chr3_6546577     ASom    G    A        1      2        2 
   3   chr3_6546577     HCab    G    A        0      0        2 
   3   chr3_6546577     HPrz    G    A        0      0        2 
   3   chr3_6546577     ZBoe    G    A        0      0        2 
   3   chr3_6546577     ZGre    G    A        0      0        2 
   3   chr3_6546577     ZHar    G    A        0      0        2 
   3   chr3_6546577   Sample    G    A        1      2        2 
   3   chr3_6547411     AAsi    C    G        0      0        2 
   3   chr3_6547411     AKia    C    G      0.5      1        2 
   3   chr3_6547411     AOna    C    G        0      0        2 
   3   chr3_6547411     ASom    C    G        0      0        2 
   3   chr3_6547411     HCab    C    G        0      0        2 
   3   chr3_6547411     HPrz    C    G        0      0        2 
   3   chr3_6547411     ZBoe    C    G        0      0        2 
   3   chr3_6547411     ZGre    C    G        0      0        2 
   3   chr3_6547411     ZHar    C    G        0      0        2 
   3   chr3_6547411   Sample    C    G        0      0        2 
   3   chr3_6548923     AAsi    C    G        0      0        2 
   3   chr3_6548923     AKia    C    G        0      0        2 
   3   chr3_6548923     AOna    C    G        0      0        2 
   3   chr3_6548923     ASom    C    G        0      0        2 
   3   chr3_6548923     HCab    C    G        0      0        2 
   3   chr3_6548923     HPrz    C    G        0      0        2 
   3   chr3_6548923     ZBoe    C    G        1      2        2 
   3   chr3_6548923     ZGre    C    G        1      2        2 
   3   chr3_6548923     ZHar    C    G        1      2        2 
   3   chr3_6548923   Sample    C    G        0      0        2 
   3   chr3_6549900     AAsi    A    G        0      0        2 
   3   chr3_6549900     AKia    A    G        0      0        2 
   3   chr3_6549900     AOna    A    G        0      0        2 
   3   chr3_6549900     ASom    A    G        0      0        2 
   3   chr3_6549900     HCab    A    G        0      0        2 
   3   chr3_6549900     HPrz    A    G        0      0        2 
   3   chr3_6549900     ZBoe    A    G      0.5      1        2 
   3   chr3_6549900     ZGre    A    G        0      0        2 
   3   chr3_6549900     ZHar    A    G        0      0        2 
   3   chr3_6549900   Sample    A    G        0      0        2 
   3   chr3_6559195     AAsi    A    C        0      0        2 
   3   chr3_6559195     AKia    A    C        0      0        2 
   3   chr3_6559195     AOna    A    C        0      0        2 
   3   chr3_6559195     ASom    A    C        0      0        2 
   3   chr3_6559195     HCab    A    C        1      2        2 
   3   chr3_6559195     HPrz    A    C        1      2        2 
   3   chr3_6559195     ZBoe    A    C        0      0        2 
   3   chr3_6559195     ZGre    A    C        0      0        2 
   3   chr3_6559195     ZHar    A    C        0      0        2 
   3   chr3_6559195   Sample    A    C        0      0        2 
   3   chr3_6565191     AAsi    G    A        0      0        2 
   3   chr3_6565191     AKia    G    A        0      0        2 
   3   chr3_6565191     AOna    G    A        0      0        2 
   3   chr3_6565191     ASom    G    A        0      0        2 
   3   chr3_6565191     HCab    G    A        0      0        2 
   3   chr3_6565191     HPrz    G    A        0      0        2 
   3   chr3_6565191     ZBoe    G    A        0      0        2 
   3   chr3_6565191     ZGre    G    A        1      2        2 
   3   chr3_6565191     ZHar    G    A        0      0        2 
   3   chr3_6565191   Sample    G    A        0      0        2 
   3   chr3_6566866     AAsi    T    C        0      0        2 
   3   chr3_6566866     AKia    T    C        0      0        2 
   3   chr3_6566866     AOna    T    C      0.5      1        2 
   3   chr3_6566866     ASom    T    C        0      0        2 
   3   chr3_6566866     HCab    T    C        0      0        2 
   3   chr3_6566866     HPrz    T    C        0      0        2 
   3   chr3_6566866     ZBoe    T    C        0      0        2 
   3   chr3_6566866     ZGre    T    C        0      0        2 
   3   chr3_6566866     ZHar    T    C        0      0        2 
   3   chr3_6566866   Sample    T    C        0      0        2 
   3   chr3_6574770     AAsi    A    G        0      0        2 
   3   chr3_6574770     AKia    A    G        0      0        2 
   3   chr3_6574770     AOna    A    G        0      0        2 
   3   chr3_6574770     ASom    A    G        0      0        2 
   3   chr3_6574770     HCab    A    G        0      0        2 
   3   chr3_6574770     HPrz    A    G      0.5      1        2 
   3   chr3_6574770     ZBoe    A    G        0      0        2 
   3   chr3_6574770     ZGre    A    G        0      0        2 
   3   chr3_6574770     ZHar    A    G        0      0        2 
   3   chr3_6574770   Sample    A    G        0      0        2 
   3   chr3_6584895     AAsi    T    C        0      0        2 
   3   chr3_6584895     AKia    T    C        1      2        2 
   3   chr3_6584895     AOna    T    C        0      0        2 
   3   chr3_6584895     ASom    T    C        0      0        2 
   3   chr3_6584895     HCab    T    C        0      0        2 
   3   chr3_6584895     HPrz    T    C        0      0        2 
   3   chr3_6584895     ZBoe    T    C        0      0        2 
   3   chr3_6584895     ZGre    T    C        0      0        2 
   3   chr3_6584895     ZHar    T    C        0      0        2 
   3   chr3_6584895   Sample    T    C        0      0        2 
   3   chr3_6593304     AAsi    T    C        0      0        2 
   3   chr3_6593304     AKia    T    C        0      0        2 
   3   chr3_6593304     AOna    T    C        0      0        2 
   3   chr3_6593304     ASom    T    C        0      0        2 
   3   chr3_6593304     HCab    T    C        0      0        2 
   3   chr3_6593304     HPrz    T    C        0      0        2 
   3   chr3_6593304     ZBoe    T    C      0.5      1        2 
   3   chr3_6593304     ZGre    T    C        0      0        2 
   3   chr3_6593304     ZHar    T    C        0      0        2 
   3   chr3_6593304   Sample    T    C        0      0        2 
   3   chr3_6597295     AAsi    A    G        0      0        2 
   3   chr3_6597295     AKia    A    G        0      0        2 
   3   chr3_6597295     AOna    A    G        0      0        2 
   3   chr3_6597295     ASom    A    G        0      0        2 
   3   chr3_6597295     HCab    A    G        0      0        2 
   3   chr3_6597295     HPrz    A    G        0      0        2 
   3   chr3_6597295     ZBoe    A    G      0.5      1        2 
   3   chr3_6597295     ZGre    A    G        0      0        2 
   3   chr3_6597295     ZHar    A    G        0      0        2 
   3   chr3_6597295   Sample    A    G        0      0        2 
   3   chr3_6597897     AAsi    C    T        0      0        2 
   3   chr3_6597897     AKia    C    T        0      0        2 
   3   chr3_6597897     AOna    C    T        0      0        2 
   3   chr3_6597897     ASom    C    T        0      0        2 
   3   chr3_6597897     HCab    C    T        0      0        2 
   3   chr3_6597897     HPrz    C    T        0      0        2 
   3   chr3_6597897     ZBoe    C    T      0.5      1        2 
   3   chr3_6597897     ZGre    C    T        0      0        2 
   3   chr3_6597897     ZHar    C    T        0      0        2 
   3   chr3_6597897   Sample    C    T        0      0        2 
   3   chr3_6606718     AAsi    G    A        0      0        2 
   3   chr3_6606718     AKia    G    A        0      0        2 
   3   chr3_6606718     AOna    G    A        0      0        2 
   3   chr3_6606718     ASom    G    A        0      0        2 
   3   chr3_6606718     HCab    G    A        1      2        2 
   3   chr3_6606718     HPrz    G    A        1      2        2 
   3   chr3_6606718     ZBoe    G    A        0      0        2 
   3   chr3_6606718     ZGre    G    A        0      0        2 
   3   chr3_6606718     ZHar    G    A        0      0        2 
   3   chr3_6606718   Sample    G    A        0      0        2 
   3   chr3_6609864     AAsi    A    G        0      0        2 
   3   chr3_6609864     AKia    A    G        0      0        2 
   3   chr3_6609864     AOna    A    G      0.5      1        2 
   3   chr3_6609864     ASom    A    G        0      0        2 
   3   chr3_6609864     HCab    A    G        0      0        2 
   3   chr3_6609864     HPrz    A    G        0      0        2 
   3   chr3_6609864     ZBoe    A    G        0      0        2 
   3   chr3_6609864     ZGre    A    G        0      0        2 
   3   chr3_6609864     ZHar    A    G        0      0        2 
   3   chr3_6609864   Sample    A    G        0      0        2 
   3   chr3_6613928     AAsi    T    A        0      0        2 
   3   chr3_6613928     AKia    T    A        0      0        2 
   3   chr3_6613928     AOna    T    A        0      0        2 
   3   chr3_6613928     ASom    T    A        0      0        2 
   3   chr3_6613928     HCab    T    A        0      0        2 
   3   chr3_6613928     HPrz    T    A        0      0        2 
   3   chr3_6613928     ZBoe    T    A        0      0        2 
   3   chr3_6613928     ZGre    T    A        1      2        2 
   3   chr3_6613928     ZHar    T    A        0      0        2 
   3   chr3_6613928   Sample    T    A        0      0        2 
   3   chr3_6614409     AAsi    A    G        0      0        2 
   3   chr3_6614409     AKia    A    G        1      2        2 
   3   chr3_6614409     AOna    A    G        0      0        2 
   3   chr3_6614409     ASom    A    G        0      0        2 
   3   chr3_6614409     HCab    A    G        0      0        2 
   3   chr3_6614409     HPrz    A    G        0      0        2 
   3   chr3_6614409     ZBoe    A    G      0.5      1        2 
   3   chr3_6614409     ZGre    A    G        0      0        2 
   3   chr3_6614409     ZHar    A    G        0      0        2 
   3   chr3_6614409   Sample    A    G        0      0        2 
   3   chr3_6615178     AAsi    A    G        0      0        2 
   3   chr3_6615178     AKia    A    G        1      2        2 
   3   chr3_6615178     AOna    A    G      0.5      1        2 
   3   chr3_6615178     ASom    A    G        0      0        2 
   3   chr3_6615178     HCab    A    G        0      0        2 
   3   chr3_6615178     HPrz    A    G        0      0        2 
   3   chr3_6615178     ZBoe    A    G        0      0        2 
   3   chr3_6615178     ZGre    A    G        0      0        2 
   3   chr3_6615178     ZHar    A    G        0      0        2 
   3   chr3_6615178   Sample    A    G        0      0        2 
   3   chr3_6616260     AAsi    T    C        0      0        2 
   3   chr3_6616260     AKia    T    C        0      0        2 
   3   chr3_6616260     AOna    T    C        0      0        2 
   3   chr3_6616260     ASom    T    C        0      0        2 
   3   chr3_6616260     HCab    T    C        1      2        2 
   3   chr3_6616260     HPrz    T    C        1      2        2 
   3   chr3_6616260     ZBoe    T    C        0      0        2 
   3   chr3_6616260     ZGre    T    C        0      0        2 
   3   chr3_6616260     ZHar    T    C        0      0        2 
   3   chr3_6616260   Sample    T    C        0      0        2 
   3   chr3_6623321     AAsi    G    A        0      0        2 
   3   chr3_6623321     AKia    G    A        0      0        2 
   3   chr3_6623321     AOna    G    A        0      0        2 
   3   chr3_6623321     ASom    G    A        0      0        2 
   3   chr3_6623321     HCab    G    A        0      0        2 
   3   chr3_6623321     HPrz    G    A        0      0        2 
   3   chr3_6623321     ZBoe    G    A      0.5      1        2 
   3   chr3_6623321     ZGre    G    A        1      2        2 
   3   chr3_6623321     ZHar    G    A        0      0        2 
   3   chr3_6623321   Sample    G    A        0      0        2 
   3   chr3_6626229     AAsi    C    G        0      0        2 
   3   chr3_6626229     AKia    C    G        0      0        2 
   3   chr3_6626229     AOna    C    G        0      0        2 
   3   chr3_6626229     ASom    C    G        0      0        2 
   3   chr3_6626229     HCab    C    G        1      2        2 
   3   chr3_6626229     HPrz    C    G        1      2        2 
   3   chr3_6626229     ZBoe    C    G        0      0        2 
   3   chr3_6626229     ZGre    C    G        0      0        2 
   3   chr3_6626229     ZHar    C    G        0      0        2 
   3   chr3_6626229   Sample    C    G        0      0        2 
   3   chr3_6644981     AAsi    A    T        0      0        2 
   3   chr3_6644981     AKia    A    T        0      0        2 
   3   chr3_6644981     AOna    A    T        0      0        2 
   3   chr3_6644981     ASom    A    T        0      0        2 
   3   chr3_6644981     HCab    A    T        0      0        2 
   3   chr3_6644981     HPrz    A    T        0      0        2 
   3   chr3_6644981     ZBoe    A    T        1      2        2 
   3   chr3_6644981     ZGre    A    T        0      0        2 
   3   chr3_6644981     ZHar    A    T        0      0        2 
   3   chr3_6644981   Sample    A    T        0      0        2 
   3   chr3_6648691     AAsi    C    G        1      2        2 
   3   chr3_6648691     AKia    C    G        0      0        2 
   3   chr3_6648691     AOna    C    G        0      0        2 
   3   chr3_6648691     ASom    C    G        0      0        2 
   3   chr3_6648691     HCab    C    G        0      0        2 
   3   chr3_6648691     HPrz    C    G        0      0        2 
   3   chr3_6648691     ZBoe    C    G        0      0        2 
   3   chr3_6648691     ZGre    C    G        0      0        2 
   3   chr3_6648691     ZHar    C    G        0      0        2 
   3   chr3_6648691   Sample    C    G        1      2        2 
   3   chr3_6649171     AAsi    C    A        0      0        2 
   3   chr3_6649171     AKia    C    A        1      2        2 
   3   chr3_6649171     AOna    C    A      0.5      1        2 
   3   chr3_6649171     ASom    C    A        0      0        2 
   3   chr3_6649171     HCab    C    A        0      0        2 
   3   chr3_6649171     HPrz    C    A        0      0        2 
   3   chr3_6649171     ZBoe    C    A        0      0        2 
   3   chr3_6649171     ZGre    C    A        0      0        2 
   3   chr3_6649171     ZHar    C    A        0      0        2 
   3   chr3_6649171   Sample    C    A        0      0        2 
   3   chr3_6651981     AAsi    G    A        0      0        2 
   3   chr3_6651981     AKia    G    A        1      2        2 
   3   chr3_6651981     AOna    G    A        0      0        2 
   3   chr3_6651981     ASom    G    A        0      0        2 
   3   chr3_6651981     HCab    G    A        0      0        2 
   3   chr3_6651981     HPrz    G    A        0      0        2 
   3   chr3_6651981     ZBoe    G    A        0      0        2 
   3   chr3_6651981     ZGre    G    A        0      0        2 
   3   chr3_6651981     ZHar    G    A        0      0        2 
   3   chr3_6651981   Sample    G    A        0      0        2 
   3   chr3_6661417     AAsi    T    C        0      0        2 
   3   chr3_6661417     AKia    T    C        0      0        2 
   3   chr3_6661417     AOna    T    C        0      0        2 
   3   chr3_6661417     ASom    T    C        0      0        2 
   3   chr3_6661417     HCab    T    C        0      0        2 
   3   chr3_6661417     HPrz    T    C        0      0        2 
   3   chr3_6661417     ZBoe    T    C        0      0        2 
   3   chr3_6661417     ZGre    T    C        0      0        2 
   3   chr3_6661417     ZHar    T    C        1      2        2 
   3   chr3_6661417   Sample    T    C        0      0        2 
   3   chr3_6672506     AAsi    A    G        0      0        2 
   3   chr3_6672506     AKia    A    G        0      0        2 
   3   chr3_6672506     AOna    A    G        0      0        2 
   3   chr3_6672506     ASom    A    G        0      0        2 
   3   chr3_6672506     HCab    A    G        0      0        2 
   3   chr3_6672506     HPrz    A    G        0      0        2 
   3   chr3_6672506     ZBoe    A    G        1      2        2 
   3   chr3_6672506     ZGre    A    G        0      0        2 
   3   chr3_6672506     ZHar    A    G        1      2        2 
   3   chr3_6672506   Sample    A    G        0      0        2 
   3   chr3_6674178     AAsi    A    C        0      0        2 
   3   chr3_6674178     AKia    A    C        0      0        2 
   3   chr3_6674178     AOna    A    C        0      0        2 
   3   chr3_6674178     ASom    A    C        0      0        2 
   3   chr3_6674178     HCab    A    C        1      2        2 
   3   chr3_6674178     HPrz    A    C        1      2        2 
   3   chr3_6674178     ZBoe    A    C        0      0        2 
   3   chr3_6674178     ZGre    A    C        0      0        2 
   3   chr3_6674178     ZHar    A    C        0      0        2 
   3   chr3_6674178   Sample    A    C        0      0        2 
   3   chr3_6674251     AAsi    A    G        0      0        2 
   3   chr3_6674251     AKia    A    G      0.5      1        2 
   3   chr3_6674251     AOna    A    G      0.5      1        2 
   3   chr3_6674251     ASom    A    G        0      0        2 
   3   chr3_6674251     HCab    A    G        0      0        2 
   3   chr3_6674251     HPrz    A    G        0      0        2 
   3   chr3_6674251     ZBoe    A    G        0      0        2 
   3   chr3_6674251     ZGre    A    G        0      0        2 
   3   chr3_6674251     ZHar    A    G        0      0        2 
   3   chr3_6674251   Sample    A    G        0      0        2 
   3   chr3_6675309     AAsi    A    G        0      0        2 
   3   chr3_6675309     AKia    A    G        0      0        2 
   3   chr3_6675309     AOna    A    G        0      0        2 
   3   chr3_6675309     ASom    A    G        0      0        2 
   3   chr3_6675309     HCab    A    G        1      2        2 
   3   chr3_6675309     HPrz    A    G      0.5      1        2 
   3   chr3_6675309     ZBoe    A    G        0      0        2 
   3   chr3_6675309     ZGre    A    G        0      0        2 
   3   chr3_6675309     ZHar    A    G        0      0        2 
   3   chr3_6675309   Sample    A    G        0      0        2 
   3   chr3_6675904     AAsi    T    C        0      0        2 
   3   chr3_6675904     AKia    T    C        0      0        2 
   3   chr3_6675904     AOna    T    C        0      0        2 
   3   chr3_6675904     ASom    T    C        0      0        2 
   3   chr3_6675904     HCab    T    C        1      2        2 
   3   chr3_6675904     HPrz    T    C        1      2        2 
   3   chr3_6675904     ZBoe    T    C        0      0        2 
   3   chr3_6675904     ZGre    T    C        0      0        2 
   3   chr3_6675904     ZHar    T    C        0      0        2 
   3   chr3_6675904   Sample    T    C        0      0        2 
   3   chr3_6676741     AAsi    G    A        0      0        2 
   3   chr3_6676741     AKia    G    A        0      0        2 
   3   chr3_6676741     AOna    G    A        0      0        2 
   3   chr3_6676741     ASom    G    A        0      0        2 
   3   chr3_6676741     HCab    G    A        1      2        2 
   3   chr3_6676741     HPrz    G    A        1      2        2 
   3   chr3_6676741     ZBoe    G    A        0      0        2 
   3   chr3_6676741     ZGre    G    A        0      0        2 
   3   chr3_6676741     ZHar    G    A        0      0        2 
   3   chr3_6676741   Sample    G    A        0      0        2 
   3   chr3_6678826     AAsi    C    A        0      0        2 
   3   chr3_6678826     AKia    C    A        0      0        2 
   3   chr3_6678826     AOna    C    A        1      2        2 
   3   chr3_6678826     ASom    C    A        0      0        2 
   3   chr3_6678826     HCab    C    A        0      0        2 
   3   chr3_6678826     HPrz    C    A        0      0        2 
   3   chr3_6678826     ZBoe    C    A        0      0        2 
   3   chr3_6678826     ZGre    C    A        0      0        2 
   3   chr3_6678826     ZHar    C    A        0      0        2 
   3   chr3_6678826   Sample    C    A        0      0        2 
   3   chr3_6681527     AAsi    T    C        0      0        2 
   3   chr3_6681527     AKia    T    C        0      0        2 
   3   chr3_6681527     AOna    T    C        0      0        2 
   3   chr3_6681527     ASom    T    C        0      0        2 
   3   chr3_6681527     HCab    T    C        1      2        2 
   3   chr3_6681527     HPrz    T    C        1      2        2 
   3   chr3_6681527     ZBoe    T    C        0      0        2 
   3   chr3_6681527     ZGre    T    C        0      0        2 
   3   chr3_6681527     ZHar    T    C        0      0        2 
   3   chr3_6681527   Sample    T    C        0      0        2 
   3   chr3_6682156     AAsi    T    G        0      0        2 
   3   chr3_6682156     AKia    T    G      0.5      1        2 
   3   chr3_6682156     AOna    T    G        1      2        2 
   3   chr3_6682156     ASom    T    G        0      0        2 
   3   chr3_6682156     HCab    T    G        0      0        2 
   3   chr3_6682156     HPrz    T    G        0      0        2 
   3   chr3_6682156     ZBoe    T    G        0      0        2 
   3   chr3_6682156     ZGre    T    G        0      0        2 
   3   chr3_6682156     ZHar    T    G        0      0        2 
   3   chr3_6682156   Sample    T    G        0      0        2 
   3   chr3_6682877     AAsi    T    C        0      0        2 
   3   chr3_6682877     AKia    T    C        0      0        2 
   3   chr3_6682877     AOna    T    C        0      0        2 
   3   chr3_6682877     ASom    T    C        0      0        2 
   3   chr3_6682877     HCab    T    C        0      0        2 
   3   chr3_6682877     HPrz    T    C        0      0        2 
   3   chr3_6682877     ZBoe    T    C      0.5      1        2 
   3   chr3_6682877     ZGre    T    C        0      0        2 
   3   chr3_6682877     ZHar    T    C        0      0        2 
   3   chr3_6682877   Sample    T    C        0      0        2 
   3   chr3_6683523     AAsi    A    G        0      0        2 
   3   chr3_6683523     AKia    A    G      0.5      1        2 
   3   chr3_6683523     AOna    A    G      0.5      1        2 
   3   chr3_6683523     ASom    A    G        0      0        2 
   3   chr3_6683523     HCab    A    G        1      2        2 
   3   chr3_6683523     HPrz    A    G        1      2        2 
   3   chr3_6683523     ZBoe    A    G        0      0        2 
   3   chr3_6683523     ZGre    A    G        0      0        2 
   3   chr3_6683523     ZHar    A    G        0      0        2 
   3   chr3_6683523   Sample    A    G        0      0        2 
   3   chr3_6687427     AAsi    G    C        0      0        2 
   3   chr3_6687427     AKia    G    C        0      0        2 
   3   chr3_6687427     AOna    G    C        0      0        2 
   3   chr3_6687427     ASom    G    C        0      0        2 
   3   chr3_6687427     HCab    G    C        0      0        2 
   3   chr3_6687427     HPrz    G    C        0      0        2 
   3   chr3_6687427     ZBoe    G    C      0.5      1        2 
   3   chr3_6687427     ZGre    G    C        0      0        2 
   3   chr3_6687427     ZHar    G    C        0      0        2 
   3   chr3_6687427   Sample    G    C        0      0        2 
   3   chr3_6689751     AAsi    G    A        0      0        2 
   3   chr3_6689751     AKia    G    A        0      0        2 
   3   chr3_6689751     AOna    G    A        0      0        2 
   3   chr3_6689751     ASom    G    A        0      0        2 
   3   chr3_6689751     HCab    G    A        1      2        2 
   3   chr3_6689751     HPrz    G    A        0      0        2 
   3   chr3_6689751     ZBoe    G    A        0      0        2 
   3   chr3_6689751     ZGre    G    A        0      0        2 
   3   chr3_6689751     ZHar    G    A        0      0        2 
   3   chr3_6689751   Sample    G    A        0      0        2 
   3   chr3_6692171     AAsi    C    T        0      0        2 
   3   chr3_6692171     AKia    C    T        0      0        2 
   3   chr3_6692171     AOna    C    T      0.5      1        2 
   3   chr3_6692171     ASom    C    T        0      0        2 
   3   chr3_6692171     HCab    C    T        0      0        2 
   3   chr3_6692171     HPrz    C    T        0      0        2 
   3   chr3_6692171     ZBoe    C    T        0      0        2 
   3   chr3_6692171     ZGre    C    T        0      0        2 
   3   chr3_6692171     ZHar    C    T        0      0        2 
   3   chr3_6692171   Sample    C    T        0      0        2 
   3   chr3_6692367     AAsi    T    C        0      0        2 
   3   chr3_6692367     AKia    T    C        0      0        2 
   3   chr3_6692367     AOna    T    C        0      0        2 
   3   chr3_6692367     ASom    T    C        0      0        2 
   3   chr3_6692367     HCab    T    C        1      2        2 
   3   chr3_6692367     HPrz    T    C        1      2        2 
   3   chr3_6692367     ZBoe    T    C        0      0        2 
   3   chr3_6692367     ZGre    T    C        0      0        2 
   3   chr3_6692367     ZHar    T    C        0      0        2 
   3   chr3_6692367   Sample    T    C        0      0        2 
   3   chr3_6693176     AAsi    T    C        0      0        2 
   3   chr3_6693176     AKia    T    C        0      0        2 
   3   chr3_6693176     AOna    T    C        0      0        2 
   3   chr3_6693176     ASom    T    C        1      2        2 
   3   chr3_6693176     HCab    T    C        0      0        2 
   3   chr3_6693176     HPrz    T    C        0      0        2 
   3   chr3_6693176     ZBoe    T    C        0      0        2 
   3   chr3_6693176     ZGre    T    C        0      0        2 
   3   chr3_6693176     ZHar    T    C        0      0        2 
   3   chr3_6693176   Sample    T    C        0      0        2 
   3   chr3_6697226     AAsi    T    C        0      0        2 
   3   chr3_6697226     AKia    T    C        0      0        2 
   3   chr3_6697226     AOna    T    C        0      0        2 
   3   chr3_6697226     ASom    T    C        0      0        2 
   3   chr3_6697226     HCab    T    C        1      2        2 
   3   chr3_6697226     HPrz    T    C        1      2        2 
   3   chr3_6697226     ZBoe    T    C        0      0        2 
   3   chr3_6697226     ZGre    T    C        0      0        2 
   3   chr3_6697226     ZHar    T    C        0      0        2 
   3   chr3_6697226   Sample    T    C        0      0        2 
   3   chr3_6707204     AAsi    G    C        0      0        2 
   3   chr3_6707204     AKia    G    C        0      0        2 
   3   chr3_6707204     AOna    G    C        0      0        2 
   3   chr3_6707204     ASom    G    C        0      0        2 
   3   chr3_6707204     HCab    G    C        1      2        2 
   3   chr3_6707204     HPrz    G    C        0      0        2 
   3   chr3_6707204     ZBoe    G    C        0      0        2 
   3   chr3_6707204     ZGre    G    C        0      0        2 
   3   chr3_6707204     ZHar    G    C        0      0        2 
   3   chr3_6707204   Sample    G    C        0      0        2 
   3   chr3_6709774     AAsi    G    A        0      0        2 
   3   chr3_6709774     AKia    G    A      0.5      1        2 
   3   chr3_6709774     AOna    G    A        0      0        2 
   3   chr3_6709774     ASom    G    A        0      0        2 
   3   chr3_6709774     HCab    G    A        0      0        2 
   3   chr3_6709774     HPrz    G    A        0      0        2 
   3   chr3_6709774     ZBoe    G    A        0      0        2 
   3   chr3_6709774     ZGre    G    A        0      0        2 
   3   chr3_6709774     ZHar    G    A        0      0        2 
   3   chr3_6709774   Sample    G    A        0      0        2 
   3   chr3_6709985     AAsi    A    G        0      0        2 
   3   chr3_6709985     AKia    A    G      0.5      1        2 
   3   chr3_6709985     AOna    A    G        0      0        2 
   3   chr3_6709985     ASom    A    G        0      0        2 
   3   chr3_6709985     HCab    A    G        0      0        2 
   3   chr3_6709985     HPrz    A    G        0      0        2 
   3   chr3_6709985     ZBoe    A    G        0      0        2 
   3   chr3_6709985     ZGre    A    G        0      0        2 
   3   chr3_6709985     ZHar    A    G        0      0        2 
   3   chr3_6709985   Sample    A    G        0      0        2 
   3   chr3_6713327     AAsi    T    C        0      0        2 
   3   chr3_6713327     AKia    T    C      0.5      1        2 
   3   chr3_6713327     AOna    T    C        0      0        2 
   3   chr3_6713327     ASom    T    C        0      0        2 
   3   chr3_6713327     HCab    T    C        0      0        2 
   3   chr3_6713327     HPrz    T    C        0      0        2 
   3   chr3_6713327     ZBoe    T    C        0      0        2 
   3   chr3_6713327     ZGre    T    C        0      0        2 
   3   chr3_6713327     ZHar    T    C        0      0        2 
   3   chr3_6713327   Sample    T    C        0      0        2 
   3   chr3_6717349     AAsi    G    T        0      0        2 
   3   chr3_6717349     AKia    G    T        0      0        2 
   3   chr3_6717349     AOna    G    T        0      0        2 
   3   chr3_6717349     ASom    G    T        0      0        2 
   3   chr3_6717349     HCab    G    T        1      2        2 
   3   chr3_6717349     HPrz    G    T        1      2        2 
   3   chr3_6717349     ZBoe    G    T        0      0        2 
   3   chr3_6717349     ZGre    G    T        0      0        2 
   3   chr3_6717349     ZHar    G    T        0      0        2 
   3   chr3_6717349   Sample    G    T        0      0        2 
   3   chr3_6719061     AAsi    T    C        0      0        2 
   3   chr3_6719061     AKia    T    C        0      0        2 
   3   chr3_6719061     AOna    T    C        0      0        2 
   3   chr3_6719061     ASom    T    C        0      0        2 
   3   chr3_6719061     HCab    T    C        0      0        2 
   3   chr3_6719061     HPrz    T    C        0      0        2 
   3   chr3_6719061     ZBoe    T    C        0      0        2 
   3   chr3_6719061     ZGre    T    C      0.5      1        2 
   3   chr3_6719061     ZHar    T    C        0      0        2 
   3   chr3_6719061   Sample    T    C        0      0        2 
   3   chr3_6719320     AAsi    C    A        0      0        2 
   3   chr3_6719320     AKia    C    A        0      0        2 
   3   chr3_6719320     AOna    C    A        0      0        2 
   3   chr3_6719320     ASom    C    A        0      0        2 
   3   chr3_6719320     HCab    C    A        1      2        2 
   3   chr3_6719320     HPrz    C    A        1      2        2 
   3   chr3_6719320     ZBoe    C    A        0      0        2 
   3   chr3_6719320     ZGre    C    A        0      0        2 
   3   chr3_6719320     ZHar    C    A        0      0        2 
   3   chr3_6719320   Sample    C    A        0      0        2 
   3   chr3_6731860     AAsi    T    C        0      0        2 
   3   chr3_6731860     AKia    T    C        0      0        2 
   3   chr3_6731860     AOna    T    C        0      0        2 
   3   chr3_6731860     ASom    T    C        0      0        2 
   3   chr3_6731860     HCab    T    C        1      2        2 
   3   chr3_6731860     HPrz    T    C        1      2        2 
   3   chr3_6731860     ZBoe    T    C        0      0        2 
   3   chr3_6731860     ZGre    T    C        0      0        2 
   3   chr3_6731860     ZHar    T    C        0      0        2 
   3   chr3_6731860   Sample    T    C        0      0        2 
   3   chr3_6732281     AAsi    A    G      0.5      1        2 
   3   chr3_6732281     AKia    A    G        0      0        2 
   3   chr3_6732281     AOna    A    G        0      0        2 
   3   chr3_6732281     ASom    A    G        1      2        2 
   3   chr3_6732281     HCab    A    G        0      0        2 
   3   chr3_6732281     HPrz    A    G        0      0        2 
   3   chr3_6732281     ZBoe    A    G        0      0        2 
   3   chr3_6732281     ZGre    A    G        0      0        2 
   3   chr3_6732281     ZHar    A    G        0      0        2 
   3   chr3_6732281   Sample    A    G        0      0        2 
   3   chr3_6736710     AAsi    C    T        0      0        2 
   3   chr3_6736710     AKia    C    T        0      0        2 
   3   chr3_6736710     AOna    C    T        0      0        2 
   3   chr3_6736710     ASom    C    T        0      0        2 
   3   chr3_6736710     HCab    C    T        1      2        2 
   3   chr3_6736710     HPrz    C    T        1      2        2 
   3   chr3_6736710     ZBoe    C    T        0      0        2 
   3   chr3_6736710     ZGre    C    T        0      0        2 
   3   chr3_6736710     ZHar    C    T        0      0        2 
   3   chr3_6736710   Sample    C    T        0      0        2 
   3   chr3_6741323     AAsi    G    A        0      0        2 
   3   chr3_6741323     AKia    G    A        0      0        2 
   3   chr3_6741323     AOna    G    A        0      0        2 
   3   chr3_6741323     ASom    G    A        0      0        2 
   3   chr3_6741323     HCab    G    A        0      0        2 
   3   chr3_6741323     HPrz    G    A        0      0        2 
   3   chr3_6741323     ZBoe    G    A        0      0        2 
   3   chr3_6741323     ZGre    G    A        0      0        2 
   3   chr3_6741323     ZHar    G    A        1      2        2 
   3   chr3_6741323   Sample    G    A        0      0        2 
   3   chr3_6745683     AAsi    A    G        0      0        2 
   3   chr3_6745683     AKia    A    G        0      0        2 
   3   chr3_6745683     AOna    A    G      0.5      1        2 
   3   chr3_6745683     ASom    A    G        0      0        2 
   3   chr3_6745683     HCab    A    G        0      0        2 
   3   chr3_6745683     HPrz    A    G        0      0        2 
   3   chr3_6745683     ZBoe    A    G        0      0        2 
   3   chr3_6745683     ZGre    A    G        0      0        2 
   3   chr3_6745683     ZHar    A    G        0      0        2 
   3   chr3_6745683   Sample    A    G        0      0        2 
   3   chr3_6745905     AAsi    G    A        0      0        2 
   3   chr3_6745905     AKia    G    A        0      0        2 
   3   chr3_6745905     AOna    G    A        0      0        2 
   3   chr3_6745905     ASom    G    A        0      0        2 
   3   chr3_6745905     HCab    G    A        0      0        2 
   3   chr3_6745905     HPrz    G    A        0      0        2 
   3   chr3_6745905     ZBoe    G    A        0      0        2 
   3   chr3_6745905     ZGre    G    A      0.5      1        2 
   3   chr3_6745905     ZHar    G    A        0      0        2 
   3   chr3_6745905   Sample    G    A        0      0        2 
   3   chr3_6751801     AAsi    G    A        0      0        2 
   3   chr3_6751801     AKia    G    A        0      0        2 
   3   chr3_6751801     AOna    G    A        0      0        2 
   3   chr3_6751801     ASom    G    A        0      0        2 
   3   chr3_6751801     HCab    G    A        1      2        2 
   3   chr3_6751801     HPrz    G    A        1      2        2 
   3   chr3_6751801     ZBoe    G    A        0      0        2 
   3   chr3_6751801     ZGre    G    A        0      0        2 
   3   chr3_6751801     ZHar    G    A        0      0        2 
   3   chr3_6751801   Sample    G    A        0      0        2 
   3   chr3_6752215     AAsi    T    C        0      0        2 
   3   chr3_6752215     AKia    T    C        0      0        2 
   3   chr3_6752215     AOna    T    C        0      0        2 
   3   chr3_6752215     ASom    T    C        0      0        2 
   3   chr3_6752215     HCab    T    C        0      0        2 
   3   chr3_6752215     HPrz    T    C        0      0        2 
   3   chr3_6752215     ZBoe    T    C        0      0        2 
   3   chr3_6752215     ZGre    T    C      0.5      1        2 
   3   chr3_6752215     ZHar    T    C        0      0        2 
   3   chr3_6752215   Sample    T    C        0      0        2 
   3   chr3_6753194     AAsi    A    G        0      0        2 
   3   chr3_6753194     AKia    A    G        0      0        2 
   3   chr3_6753194     AOna    A    G        0      0        2 
   3   chr3_6753194     ASom    A    G        0      0        2 
   3   chr3_6753194     HCab    A    G        1      2        2 
   3   chr3_6753194     HPrz    A    G        1      2        2 
   3   chr3_6753194     ZBoe    A    G        0      0        2 
   3   chr3_6753194     ZGre    A    G        0      0        2 
   3   chr3_6753194     ZHar    A    G        0      0        2 
   3   chr3_6753194   Sample    A    G        0      0        2 
   3   chr3_6760496     AAsi    A    C      0.5      1        2 
   3   chr3_6760496     AKia    A    C        0      0        2 
   3   chr3_6760496     AOna    A    C        0      0        2 
   3   chr3_6760496     ASom    A    C        1      2        2 
   3   chr3_6760496     HCab    A    C        0      0        2 
   3   chr3_6760496     HPrz    A    C        0      0        2 
   3   chr3_6760496     ZBoe    A    C        0      0        2 
   3   chr3_6760496     ZGre    A    C        0      0        2 
   3   chr3_6760496     ZHar    A    C        0      0        2 
   3   chr3_6760496   Sample    A    C        0      0        2 
   3   chr3_6761206     AAsi    C    G        0      0        2 
   3   chr3_6761206     AKia    C    G      0.5      1        2 
   3   chr3_6761206     AOna    C    G        0      0        2 
   3   chr3_6761206     ASom    C    G        0      0        2 
   3   chr3_6761206     HCab    C    G        0      0        2 
   3   chr3_6761206     HPrz    C    G        0      0        2 
   3   chr3_6761206     ZBoe    C    G        0      0        2 
   3   chr3_6761206     ZGre    C    G        0      0        2 
   3   chr3_6761206     ZHar    C    G        0      0        2 
   3   chr3_6761206   Sample    C    G        0      0        2 
   3   chr3_6771563     AAsi    A    G        0      0        2 
   3   chr3_6771563     AKia    A    G        0      0        2 
   3   chr3_6771563     AOna    A    G        0      0        2 
   3   chr3_6771563     ASom    A    G        0      0        2 
   3   chr3_6771563     HCab    A    G        0      0        2 
   3   chr3_6771563     HPrz    A    G        0      0        2 
   3   chr3_6771563     ZBoe    A    G        0      0        2 
   3   chr3_6771563     ZGre    A    G        0      0        2 
   3   chr3_6771563     ZHar    A    G        1      2        2 
   3   chr3_6771563   Sample    A    G        0      0        2 
   3   chr3_6773835     AAsi    G    T        0      0        2 
   3   chr3_6773835     AKia    G    T        0      0        2 
   3   chr3_6773835     AOna    G    T        0      0        2 
   3   chr3_6773835     ASom    G    T        0      0        2 
   3   chr3_6773835     HCab    G    T        1      2        2 
   3   chr3_6773835     HPrz    G    T        1      2        2 
   3   chr3_6773835     ZBoe    G    T        0      0        2 
   3   chr3_6773835     ZGre    G    T        0      0        2 
   3   chr3_6773835     ZHar    G    T        0      0        2 
   3   chr3_6773835   Sample    G    T        0      0        2 
   3   chr3_6784188     AAsi    T    G        1      2        2 
   3   chr3_6784188     AKia    T    G        0      0        2 
   3   chr3_6784188     AOna    T    G        0      0        2 
   3   chr3_6784188     ASom    T    G        1      2        2 
   3   chr3_6784188     HCab    T    G        0      0        2 
   3   chr3_6784188     HPrz    T    G        0      0        2 
   3   chr3_6784188     ZBoe    T    G        0      0        2 
   3   chr3_6784188     ZGre    T    G        0      0        2 
   3   chr3_6784188     ZHar    T    G        0      0        2 
   3   chr3_6784188   Sample    T    G        1      2        2 
   3   chr3_6789441     AAsi    A    G        1      2        2 
   3   chr3_6789441     AKia    A    G        0      0        2 
   3   chr3_6789441     AOna    A    G        0      0        2 
   3   chr3_6789441     ASom    A    G      0.5      1        2 
   3   chr3_6789441     HCab    A    G        0      0        2 
   3   chr3_6789441     HPrz    A    G        0      0        2 
   3   chr3_6789441     ZBoe    A    G        0      0        2 
   3   chr3_6789441     ZGre    A    G        0      0        2 
   3   chr3_6789441     ZHar    A    G        0      0        2 
   3   chr3_6789441   Sample    A    G        0      0        2 
   3   chr3_6793845     AAsi    T    C        0      0        2 
   3   chr3_6793845     AKia    T    C        1      2        2 
   3   chr3_6793845     AOna    T    C        0      0        2 
   3   chr3_6793845     ASom    T    C        0      0        2 
   3   chr3_6793845     HCab    T    C        0      0        2 
   3   chr3_6793845     HPrz    T    C        0      0        2 
   3   chr3_6793845     ZBoe    T    C        0      0        2 
   3   chr3_6793845     ZGre    T    C        0      0        2 
   3   chr3_6793845     ZHar    T    C        0      0        2 
   3   chr3_6793845   Sample    T    C        0      0        2 
   3   chr3_6798830     AAsi    T    C        0      0        2 
   3   chr3_6798830     AKia    T    C      0.5      1        2 
   3   chr3_6798830     AOna    T    C        0      0        2 
   3   chr3_6798830     ASom    T    C        0      0        2 
   3   chr3_6798830     HCab    T    C        0      0        2 
   3   chr3_6798830     HPrz    T    C        0      0        2 
   3   chr3_6798830     ZBoe    T    C        0      0        2 
   3   chr3_6798830     ZGre    T    C        0      0        2 
   3   chr3_6798830     ZHar    T    C        0      0        2 
   3   chr3_6798830   Sample    T    C        0      0        2 
   3   chr3_6802089     AAsi    T    C        0      0        2 
   3   chr3_6802089     AKia    T    C        0      0        2 
   3   chr3_6802089     AOna    T    C      0.5      1        2 
   3   chr3_6802089     ASom    T    C        0      0        2 
   3   chr3_6802089     HCab    T    C        0      0        2 
   3   chr3_6802089     HPrz    T    C        0      0        2 
   3   chr3_6802089     ZBoe    T    C        0      0        2 
   3   chr3_6802089     ZGre    T    C        0      0        2 
   3   chr3_6802089     ZHar    T    C        0      0        2 
   3   chr3_6802089   Sample    T    C        0      0        2 
   3   chr3_6804001     AAsi    C    T        0      0        2 
   3   chr3_6804001     AKia    C    T        0      0        2 
   3   chr3_6804001     AOna    C    T        0      0        2 
   3   chr3_6804001     ASom    C    T        0      0        2 
   3   chr3_6804001     HCab    C    T        1      2        2 
   3   chr3_6804001     HPrz    C    T        1      2        2 
   3   chr3_6804001     ZBoe    C    T        0      0        2 
   3   chr3_6804001     ZGre    C    T        0      0        2 
   3   chr3_6804001     ZHar    C    T        0      0        2 
   3   chr3_6804001   Sample    C    T        0      0        2 
   3   chr3_6804546     AAsi    A    G        1      2        2 
   3   chr3_6804546     AKia    A    G        0      0        2 
   3   chr3_6804546     AOna    A    G        0      0        2 
   3   chr3_6804546     ASom    A    G        1      2        2 
   3   chr3_6804546     HCab    A    G        0      0        2 
   3   chr3_6804546     HPrz    A    G        0      0        2 
   3   chr3_6804546     ZBoe    A    G        0      0        2 
   3   chr3_6804546     ZGre    A    G        0      0        2 
   3   chr3_6804546     ZHar    A    G        0      0        2 
   3   chr3_6804546   Sample    A    G        1      2        2 
   3   chr3_6806844     AAsi    T    C      0.5      1        2 
   3   chr3_6806844     AKia    T    C        0      0        2 
   3   chr3_6806844     AOna    T    C        0      0        2 
   3   chr3_6806844     ASom    T    C        0      0        2 
   3   chr3_6806844     HCab    T    C        0      0        2 
   3   chr3_6806844     HPrz    T    C        0      0        2 
   3   chr3_6806844     ZBoe    T    C        0      0        2 
   3   chr3_6806844     ZGre    T    C        0      0        2 
   3   chr3_6806844     ZHar    T    C        0      0        2 
   3   chr3_6806844   Sample    T    C        0      0        2 
   3   chr3_6816466     AAsi    T    C        0      0        2 
   3   chr3_6816466     AKia    T    C        0      0        2 
   3   chr3_6816466     AOna    T    C        0      0        2 
   3   chr3_6816466     ASom    T    C        0      0        2 
   3   chr3_6816466     HCab    T    C        1      2        2 
   3   chr3_6816466     HPrz    T    C        1      2        2 
   3   chr3_6816466     ZBoe    T    C        0      0        2 
   3   chr3_6816466     ZGre    T    C        0      0        2 
   3   chr3_6816466     ZHar    T    C        0      0        2 
   3   chr3_6816466   Sample    T    C        0      0        2 
   3   chr3_6819117     AAsi    G    A        0      0        2 
   3   chr3_6819117     AKia    G    A        0      0        2 
   3   chr3_6819117     AOna    G    A      0.5      1        2 
   3   chr3_6819117     ASom    G    A        0      0        2 
   3   chr3_6819117     HCab    G    A        0      0        2 
   3   chr3_6819117     HPrz    G    A        0      0        2 
   3   chr3_6819117     ZBoe    G    A        0      0        2 
   3   chr3_6819117     ZGre    G    A        0      0        2 
   3   chr3_6819117     ZHar    G    A        0      0        2 
   3   chr3_6819117   Sample    G    A        0      0        2 
   3   chr3_6826459     AAsi    C    A        0      0        2 
   3   chr3_6826459     AKia    C    A        0      0        2 
   3   chr3_6826459     AOna    C    A        0      0        2 
   3   chr3_6826459     ASom    C    A        0      0        2 
   3   chr3_6826459     HCab    C    A      0.5      1        2 
   3   chr3_6826459     HPrz    C    A      0.5      1        2 
   3   chr3_6826459     ZBoe    C    A        0      0        2 
   3   chr3_6826459     ZGre    C    A        0      0        2 
   3   chr3_6826459     ZHar    C    A        0      0        2 
   3   chr3_6826459   Sample    C    A        0      0        2 
   3   chr3_6830560     AAsi    C    T        0      0        2 
   3   chr3_6830560     AKia    C    T        0      0        2 
   3   chr3_6830560     AOna    C    T        0      0        2 
   3   chr3_6830560     ASom    C    T        0      0        2 
   3   chr3_6830560     HCab    C    T        1      2        2 
   3   chr3_6830560     HPrz    C    T        1      2        2 
   3   chr3_6830560     ZBoe    C    T        0      0        2 
   3   chr3_6830560     ZGre    C    T        0      0        2 
   3   chr3_6830560     ZHar    C    T        0      0        2 
   3   chr3_6830560   Sample    C    T        0      0        2 
   3   chr3_6834299     AAsi    G    C        0      0        2 
   3   chr3_6834299     AKia    G    C      0.5      1        2 
   3   chr3_6834299     AOna    G    C        1      2        2 
   3   chr3_6834299     ASom    G    C        0      0        2 
   3   chr3_6834299     HCab    G    C        0      0        2 
   3   chr3_6834299     HPrz    G    C        0      0        2 
   3   chr3_6834299     ZBoe    G    C        0      0        2 
   3   chr3_6834299     ZGre    G    C        0      0        2 
   3   chr3_6834299     ZHar    G    C        0      0        2 
   3   chr3_6834299   Sample    G    C        0      0        2 
   3   chr3_6835044     AAsi    T    C        0      0        2 
   3   chr3_6835044     AKia    T    C        0      0        2 
   3   chr3_6835044     AOna    T    C        0      0        2 
   3   chr3_6835044     ASom    T    C        0      0        2 
   3   chr3_6835044     HCab    T    C      0.5      1        2 
   3   chr3_6835044     HPrz    T    C        1      2        2 
   3   chr3_6835044     ZBoe    T    C        0      0        2 
   3   chr3_6835044     ZGre    T    C        0      0        2 
   3   chr3_6835044     ZHar    T    C        0      0        2 
   3   chr3_6835044   Sample    T    C        0      0        2 
   3   chr3_6836929     AAsi    A    C        0      0        2 
   3   chr3_6836929     AKia    A    C        0      0        2 
   3   chr3_6836929     AOna    A    C        1      2        2 
   3   chr3_6836929     ASom    A    C        0      0        2 
   3   chr3_6836929     HCab    A    C        0      0        2 
   3   chr3_6836929     HPrz    A    C        0      0        2 
   3   chr3_6836929     ZBoe    A    C        0      0        2 
   3   chr3_6836929     ZGre    A    C        0      0        2 
   3   chr3_6836929     ZHar    A    C        0      0        2 
   3   chr3_6836929   Sample    A    C        0      0        2 
   3   chr3_6838574     AAsi    C    G        0      0        2 
   3   chr3_6838574     AKia    C    G        0      0        2 
   3   chr3_6838574     AOna    C    G        0      0        2 
   3   chr3_6838574     ASom    C    G        0      0        2 
   3   chr3_6838574     HCab    C    G        1      2        2 
   3   chr3_6838574     HPrz    C    G        1      2        2 
   3   chr3_6838574     ZBoe    C    G        0      0        2 
   3   chr3_6838574     ZGre    C    G        0      0        2 
   3   chr3_6838574     ZHar    C    G        0      0        2 
   3   chr3_6838574   Sample    C    G        0      0        2 
   3   chr3_6841251     AAsi    T    G        0      0        2 
   3   chr3_6841251     AKia    T    G        0      0        2 
   3   chr3_6841251     AOna    T    G        0      0        2 
   3   chr3_6841251     ASom    T    G        0      0        2 
   3   chr3_6841251     HCab    T    G        0      0        2 
   3   chr3_6841251     HPrz    T    G      0.5      1        2 
   3   chr3_6841251     ZBoe    T    G        0      0        2 
   3   chr3_6841251     ZGre    T    G        0      0        2 
   3   chr3_6841251     ZHar    T    G        0      0        2 
   3   chr3_6841251   Sample    T    G        0      0        2 
   3   chr3_6842563     AAsi    A    G        0      0        2 
   3   chr3_6842563     AKia    A    G        0      0        2 
   3   chr3_6842563     AOna    A    G        0      0        2 
   3   chr3_6842563     ASom    A    G        0      0        2 
   3   chr3_6842563     HCab    A    G        0      0        2 
   3   chr3_6842563     HPrz    A    G        0      0        2 
   3   chr3_6842563     ZBoe    A    G        0      0        2 
   3   chr3_6842563     ZGre    A    G      0.5      1        2 
   3   chr3_6842563     ZHar    A    G        0      0        2 
   3   chr3_6842563   Sample    A    G        0      0        2 
   3   chr3_6844622     AAsi    T    C        0      0        2 
   3   chr3_6844622     AKia    T    C        0      0        2 
   3   chr3_6844622     AOna    T    C        0      0        2 
   3   chr3_6844622     ASom    T    C        0      0        2 
   3   chr3_6844622     HCab    T    C        0      0        2 
   3   chr3_6844622     HPrz    T    C      0.5      1        2 
   3   chr3_6844622     ZBoe    T    C        0      0        2 
   3   chr3_6844622     ZGre    T    C        0      0        2 
   3   chr3_6844622     ZHar    T    C        0      0        2 
   3   chr3_6844622   Sample    T    C        0      0        2 
   3   chr3_6845447     AAsi    A    G        0      0        2 
   3   chr3_6845447     AKia    A    G        0      0        2 
   3   chr3_6845447     AOna    A    G        0      0        2 
   3   chr3_6845447     ASom    A    G        0      0        2 
   3   chr3_6845447     HCab    A    G      0.5      1        2 
   3   chr3_6845447     HPrz    A    G        0      0        2 
   3   chr3_6845447     ZBoe    A    G        0      0        2 
   3   chr3_6845447     ZGre    A    G        0      0        2 
   3   chr3_6845447     ZHar    A    G        0      0        2 
   3   chr3_6845447   Sample    A    G        0      0        2 
   3   chr3_6855983     AAsi    A    T        0      0        2 
   3   chr3_6855983     AKia    A    T        0      0        2 
   3   chr3_6855983     AOna    A    T        0      0        2 
   3   chr3_6855983     ASom    A    T        0      0        2 
   3   chr3_6855983     HCab    A    T        1      2        2 
   3   chr3_6855983     HPrz    A    T        1      2        2 
   3   chr3_6855983     ZBoe    A    T        0      0        2 
   3   chr3_6855983     ZGre    A    T        0      0        2 
   3   chr3_6855983     ZHar    A    T        0      0        2 
   3   chr3_6855983   Sample    A    T        0      0        2 
   3   chr3_6856766     AAsi    A    G        1      2        2 
   3   chr3_6856766     AKia    A    G        0      0        2 
   3   chr3_6856766     AOna    A    G        0      0        2 
   3   chr3_6856766     ASom    A    G        1      2        2 
   3   chr3_6856766     HCab    A    G        0      0        2 
   3   chr3_6856766     HPrz    A    G        0      0        2 
   3   chr3_6856766     ZBoe    A    G        0      0        2 
   3   chr3_6856766     ZGre    A    G        0      0        2 
   3   chr3_6856766     ZHar    A    G        0      0        2 
   3   chr3_6856766   Sample    A    G        1      2        2 
   3   chr3_6858868     AAsi    T    C        0      0        2 
   3   chr3_6858868     AKia    T    C        0      0        2 
   3   chr3_6858868     AOna    T    C        0      0        2 
   3   chr3_6858868     ASom    T    C        0      0        2 
   3   chr3_6858868     HCab    T    C      0.5      1        2 
   3   chr3_6858868     HPrz    T    C        0      0        2 
   3   chr3_6858868     ZBoe    T    C        0      0        2 
   3   chr3_6858868     ZGre    T    C        0      0        2 
   3   chr3_6858868     ZHar    T    C        0      0        2 
   3   chr3_6858868   Sample    T    C        0      0        2 
   3   chr3_6859991     AAsi    C    A      0.5      1        2 
   3   chr3_6859991     AKia    C    A        0      0        2 
   3   chr3_6859991     AOna    C    A        0      0        2 
   3   chr3_6859991     ASom    C    A        0      0        2 
   3   chr3_6859991     HCab    C    A        0      0        2 
   3   chr3_6859991     HPrz    C    A        0      0        2 
   3   chr3_6859991     ZBoe    C    A        0      0        2 
   3   chr3_6859991     ZGre    C    A        0      0        2 
   3   chr3_6859991     ZHar    C    A        0      0        2 
   3   chr3_6859991   Sample    C    A        0      0        2 
   3   chr3_6861827     AAsi    G    T        0      0        2 
   3   chr3_6861827     AKia    G    T        0      0        2 
   3   chr3_6861827     AOna    G    T        0      0        2 
   3   chr3_6861827     ASom    G    T        0      0        2 
   3   chr3_6861827     HCab    G    T      0.5      1        2 
   3   chr3_6861827     HPrz    G    T      0.5      1        2 
   3   chr3_6861827     ZBoe    G    T        0      0        2 
   3   chr3_6861827     ZGre    G    T        0      0        2 
   3   chr3_6861827     ZHar    G    T        0      0        2 
   3   chr3_6861827   Sample    G    T        0      0        2 
   3   chr3_6864522     AAsi    A    G        0      0        2 
   3   chr3_6864522     AKia    A    G        0      0        2 
   3   chr3_6864522     AOna    A    G        0      0        2 
   3   chr3_6864522     ASom    A    G        0      0        2 
   3   chr3_6864522     HCab    A    G        0      0        2 
   3   chr3_6864522     HPrz    A    G      0.5      1        2 
   3   chr3_6864522     ZBoe    A    G        0      0        2 
   3   chr3_6864522     ZGre    A    G        0      0        2 
   3   chr3_6864522     ZHar    A    G        0      0        2 
   3   chr3_6864522   Sample    A    G        0      0        2 
   3   chr3_6871499     AAsi    A    G        0      0        2 
   3   chr3_6871499     AKia    A    G        0      0        2 
   3   chr3_6871499     AOna    A    G        0      0        2 
   3   chr3_6871499     ASom    A    G        0      0        2 
   3   chr3_6871499     HCab    A    G      0.5      1        2 
   3   chr3_6871499     HPrz    A    G        1      2        2 
   3   chr3_6871499     ZBoe    A    G        0      0        2 
   3   chr3_6871499     ZGre    A    G        0      0        2 
   3   chr3_6871499     ZHar    A    G        1      2        2 
   3   chr3_6871499   Sample    A    G        0      0        2 
   3   chr3_6873189     AAsi    A    T        0      0        2 
   3   chr3_6873189     AKia    A    T        0      0        2 
   3   chr3_6873189     AOna    A    T        0      0        2 
   3   chr3_6873189     ASom    A    T        0      0        2 
   3   chr3_6873189     HCab    A    T        1      2        2 
   3   chr3_6873189     HPrz    A    T        1      2        2 
   3   chr3_6873189     ZBoe    A    T        0      0        2 
   3   chr3_6873189     ZGre    A    T        0      0        2 
   3   chr3_6873189     ZHar    A    T        0      0        2 
   3   chr3_6873189   Sample    A    T        0      0        2 
   3   chr3_6876572     AAsi    C    T        0      0        2 
   3   chr3_6876572     AKia    C    T        0      0        2 
   3   chr3_6876572     AOna    C    T        0      0        2 
   3   chr3_6876572     ASom    C    T        0      0        2 
   3   chr3_6876572     HCab    C    T        0      0        2 
   3   chr3_6876572     HPrz    C    T        0      0        2 
   3   chr3_6876572     ZBoe    C    T        1      2        2 
   3   chr3_6876572     ZGre    C    T        1      2        2 
   3   chr3_6876572     ZHar    C    T        0      0        2 
   3   chr3_6876572   Sample    C    T        0      0        2 
   3   chr3_6880806     AAsi    A    G        0      0        2 
   3   chr3_6880806     AKia    A    G        0      0        2 
   3   chr3_6880806     AOna    A    G        0      0        2 
   3   chr3_6880806     ASom    A    G        0      0        2 
   3   chr3_6880806     HCab    A    G        0      0        2 
   3   chr3_6880806     HPrz    A    G      0.5      1        2 
   3   chr3_6880806     ZBoe    A    G        0      0        2 
   3   chr3_6880806     ZGre    A    G        0      0        2 
   3   chr3_6880806     ZHar    A    G        0      0        2 
   3   chr3_6880806   Sample    A    G        0      0        2 
   3   chr3_6886122     AAsi    A    G        0      0        2 
   3   chr3_6886122     AKia    A    G        0      0        2 
   3   chr3_6886122     AOna    A    G        0      0        2 
   3   chr3_6886122     ASom    A    G        0      0        2 
   3   chr3_6886122     HCab    A    G        0      0        2 
   3   chr3_6886122     HPrz    A    G        0      0        2 
   3   chr3_6886122     ZBoe    A    G        1      2        2 
   3   chr3_6886122     ZGre    A    G        0      0        2 
   3   chr3_6886122     ZHar    A    G        0      0        2 
   3   chr3_6886122   Sample    A    G        0      0        2 
   3   chr3_6890238     AAsi    A    G        0      0        2 
   3   chr3_6890238     AKia    A    G        0      0        2 
   3   chr3_6890238     AOna    A    G        0      0        2 
   3   chr3_6890238     ASom    A    G        0      0        2 
   3   chr3_6890238     HCab    A    G      0.5      1        2 
   3   chr3_6890238     HPrz    A    G        0      0        2 
   3   chr3_6890238     ZBoe    A    G        0      0        2 
   3   chr3_6890238     ZGre    A    G        0      0        2 
   3   chr3_6890238     ZHar    A    G        0      0        2 
   3   chr3_6890238   Sample    A    G        0      0        2 
   3   chr3_6892438     AAsi    A    G        0      0        2 
   3   chr3_6892438     AKia    A    G        0      0        2 
   3   chr3_6892438     AOna    A    G        0      0        2 
   3   chr3_6892438     ASom    A    G        0      0        2 
   3   chr3_6892438     HCab    A    G      0.5      1        2 
   3   chr3_6892438     HPrz    A    G        0      0        2 
   3   chr3_6892438     ZBoe    A    G        0      0        2 
   3   chr3_6892438     ZGre    A    G        0      0        2 
   3   chr3_6892438     ZHar    A    G        0      0        2 
   3   chr3_6892438   Sample    A    G        0      0        2 
   3   chr3_6896489     AAsi    A    G        0      0        2 
   3   chr3_6896489     AKia    A    G        0      0        2 
   3   chr3_6896489     AOna    A    G        0      0        2 
   3   chr3_6896489     ASom    A    G        0      0        2 
   3   chr3_6896489     HCab    A    G        0      0        2 
   3   chr3_6896489     HPrz    A    G        0      0        2 
   3   chr3_6896489     ZBoe    A    G        0      0        2 
   3   chr3_6896489     ZGre    A    G        0      0        2 
   3   chr3_6896489     ZHar    A    G        1      2        2 
   3   chr3_6896489   Sample    A    G        0      0        2 
   3   chr3_6900205     AAsi    G    A        0      0        2 
   3   chr3_6900205     AKia    G    A        0      0        2 
   3   chr3_6900205     AOna    G    A        0      0        2 
   3   chr3_6900205     ASom    G    A        0      0        2 
   3   chr3_6900205     HCab    G    A        0      0        2 
   3   chr3_6900205     HPrz    G    A        0      0        2 
   3   chr3_6900205     ZBoe    G    A        0      0        2 
   3   chr3_6900205     ZGre    G    A        0      0        2 
   3   chr3_6900205     ZHar    G    A        1      2        2 
   3   chr3_6900205   Sample    G    A        0      0        2 
   3   chr3_6900468     AAsi    C    T        0      0        2 
   3   chr3_6900468     AKia    C    T        0      0        2 
   3   chr3_6900468     AOna    C    T        0      0        2 
   3   chr3_6900468     ASom    C    T        0      0        2 
   3   chr3_6900468     HCab    C    T        1      2        2 
   3   chr3_6900468     HPrz    C    T        1      2        2 
   3   chr3_6900468     ZBoe    C    T        0      0        2 
   3   chr3_6900468     ZGre    C    T        0      0        2 
   3   chr3_6900468     ZHar    C    T        0      0        2 
   3   chr3_6900468   Sample    C    T        0      0        2 
   3   chr3_6901175     AAsi    A    G        1      2        2 
   3   chr3_6901175     AKia    A    G        0      0        2 
   3   chr3_6901175     AOna    A    G        1      2        2 
   3   chr3_6901175     ASom    A    G        1      2        2 
   3   chr3_6901175     HCab    A    G        0      0        2 
   3   chr3_6901175     HPrz    A    G        0      0        2 
   3   chr3_6901175     ZBoe    A    G        0      0        2 
   3   chr3_6901175     ZGre    A    G        1      2        2 
   3   chr3_6901175     ZHar    A    G        0      0        2 
   3   chr3_6901175   Sample    A    G        1      2        2 
   3   chr3_6901294     AAsi    T    C        0      0        2 
   3   chr3_6901294     AKia    T    C        0      0        2 
   3   chr3_6901294     AOna    T    C        0      0        2 
   3   chr3_6901294     ASom    T    C      0.5      1        2 
   3   chr3_6901294     HCab    T    C        0      0        2 
   3   chr3_6901294     HPrz    T    C        0      0        2 
   3   chr3_6901294     ZBoe    T    C        0      0        2 
   3   chr3_6901294     ZGre    T    C        0      0        2 
   3   chr3_6901294     ZHar    T    C        0      0        2 
   3   chr3_6901294   Sample    T    C        0      0        2 
   3   chr3_6908716     AAsi    T    C        0      0        2 
   3   chr3_6908716     AKia    T    C        0      0        2 
   3   chr3_6908716     AOna    T    C        1      2        2 
   3   chr3_6908716     ASom    T    C        0      0        2 
   3   chr3_6908716     HCab    T    C        0      0        2 
   3   chr3_6908716     HPrz    T    C        0      0        2 
   3   chr3_6908716     ZBoe    T    C        0      0        2 
   3   chr3_6908716     ZGre    T    C      0.5      1        2 
   3   chr3_6908716     ZHar    T    C        0      0        2 
   3   chr3_6908716   Sample    T    C        0      0        2 
   3   chr3_6909608     AAsi    A    G        0      0        2 
   3   chr3_6909608     AKia    A    G        0      0        2 
   3   chr3_6909608     AOna    A    G        0      0        2 
   3   chr3_6909608     ASom    A    G        0      0        2 
   3   chr3_6909608     HCab    A    G        1      2        2 
   3   chr3_6909608     HPrz    A    G        1      2        2 
   3   chr3_6909608     ZBoe    A    G        0      0        2 
   3   chr3_6909608     ZGre    A    G        0      0        2 
   3   chr3_6909608     ZHar    A    G        0      0        2 
   3   chr3_6909608   Sample    A    G        0      0        2 
   3   chr3_6913204     AAsi    T    C        0      0        2 
   3   chr3_6913204     AKia    T    C        0      0        2 
   3   chr3_6913204     AOna    T    C        0      0        2 
   3   chr3_6913204     ASom    T    C      0.5      1        2 
   3   chr3_6913204     HCab    T    C        0      0        2 
   3   chr3_6913204     HPrz    T    C        0      0        2 
   3   chr3_6913204     ZBoe    T    C        0      0        2 
   3   chr3_6913204     ZGre    T    C        0      0        2 
   3   chr3_6913204     ZHar    T    C        0      0        2 
   3   chr3_6913204   Sample    T    C        0      0        2 
   3   chr3_6913391     AAsi    A    G        0      0        2 
   3   chr3_6913391     AKia    A    G        0      0        2 
   3   chr3_6913391     AOna    A    G        0      0        2 
   3   chr3_6913391     ASom    A    G        0      0        2 
   3   chr3_6913391     HCab    A    G        0      0        2 
   3   chr3_6913391     HPrz    A    G        0      0        2 
   3   chr3_6913391     ZBoe    A    G        0      0        2 
   3   chr3_6913391     ZGre    A    G        0      0        2 
   3   chr3_6913391     ZHar    A    G        1      2        2 
   3   chr3_6913391   Sample    A    G        0      0        2 
   3   chr3_6915162     AAsi    C    T        0      0        2 
   3   chr3_6915162     AKia    C    T        0      0        2 
   3   chr3_6915162     AOna    C    T        0      0        2 
   3   chr3_6915162     ASom    C    T        0      0        2 
   3   chr3_6915162     HCab    C    T        1      2        2 
   3   chr3_6915162     HPrz    C    T        1      2        2 
   3   chr3_6915162     ZBoe    C    T        0      0        2 
   3   chr3_6915162     ZGre    C    T        0      0        2 
   3   chr3_6915162     ZHar    C    T        0      0        2 
   3   chr3_6915162   Sample    C    T        0      0        2 
   3   chr3_6916147     AAsi    A    G        0      0        2 
   3   chr3_6916147     AKia    A    G        0      0        2 
   3   chr3_6916147     AOna    A    G        0      0        2 
   3   chr3_6916147     ASom    A    G        0      0        2 
   3   chr3_6916147     HCab    A    G        1      2        2 
   3   chr3_6916147     HPrz    A    G        1      2        2 
   3   chr3_6916147     ZBoe    A    G        0      0        2 
   3   chr3_6916147     ZGre    A    G        0      0        2 
   3   chr3_6916147     ZHar    A    G        0      0        2 
   3   chr3_6916147   Sample    A    G        0      0        2 
   3   chr3_6917765     AAsi    C    G        0      0        2 
   3   chr3_6917765     AKia    C    G        0      0        2 
   3   chr3_6917765     AOna    C    G        0      0        2 
   3   chr3_6917765     ASom    C    G        0      0        2 
   3   chr3_6917765     HCab    C    G        0      0        2 
   3   chr3_6917765     HPrz    C    G        0      0        2 
   3   chr3_6917765     ZBoe    C    G        0      0        2 
   3   chr3_6917765     ZGre    C    G      0.5      1        2 
   3   chr3_6917765     ZHar    C    G        0      0        2 
   3   chr3_6917765   Sample    C    G        0      0        2 
   3   chr3_6921208     AAsi    T    C        0      0        2 
   3   chr3_6921208     AKia    T    C        0      0        2 
   3   chr3_6921208     AOna    T    C        0      0        2 
   3   chr3_6921208     ASom    T    C        0      0        2 
   3   chr3_6921208     HCab    T    C        1      2        2 
   3   chr3_6921208     HPrz    T    C        1      2        2 
   3   chr3_6921208     ZBoe    T    C        0      0        2 
   3   chr3_6921208     ZGre    T    C        0      0        2 
   3   chr3_6921208     ZHar    T    C        0      0        2 
   3   chr3_6921208   Sample    T    C        0      0        2 
   3   chr3_6939319     AAsi    A    C        0      0        2 
   3   chr3_6939319     AKia    A    C        0      0        2 
   3   chr3_6939319     AOna    A    C        0      0        2 
   3   chr3_6939319     ASom    A    C        0      0        2 
   3   chr3_6939319     HCab    A    C        1      2        2 
   3   chr3_6939319     HPrz    A    C        1      2        2 
   3   chr3_6939319     ZBoe    A    C        0      0        2 
   3   chr3_6939319     ZGre    A    C        0      0        2 
   3   chr3_6939319     ZHar    A    C        0      0        2 
   3   chr3_6939319   Sample    A    C        0      0        2 
   3   chr3_6942537     AAsi    T    C        0      0        2 
   3   chr3_6942537     AKia    T    C        0      0        2 
   3   chr3_6942537     AOna    T    C        0      0        2 
   3   chr3_6942537     ASom    T    C        0      0        2 
   3   chr3_6942537     HCab    T    C        0      0        2 
   3   chr3_6942537     HPrz    T    C        0      0        2 
   3   chr3_6942537     ZBoe    T    C        0      0        2 
   3   chr3_6942537     ZGre    T    C        0      0        2 
   3   chr3_6942537     ZHar    T    C        1      2        2 
   3   chr3_6942537   Sample    T    C        0      0        2 
   3   chr3_6943504     AAsi    T    C      0.5      1        2 
   3   chr3_6943504     AKia    T    C        0      0        2 
   3   chr3_6943504     AOna    T    C        0      0        2 
   3   chr3_6943504     ASom    T    C        0      0        2 
   3   chr3_6943504     HCab    T    C        0      0        2 
   3   chr3_6943504     HPrz    T    C        0      0        2 
   3   chr3_6943504     ZBoe    T    C        0      0        2 
   3   chr3_6943504     ZGre    T    C        0      0        2 
   3   chr3_6943504     ZHar    T    C        0      0        2 
   3   chr3_6943504   Sample    T    C        0      0        2 
   3   chr3_6948044     AAsi    T    C        0      0        2 
   3   chr3_6948044     AKia    T    C        0      0        2 
   3   chr3_6948044     AOna    T    C        0      0        2 
   3   chr3_6948044     ASom    T    C      0.5      1        2 
   3   chr3_6948044     HCab    T    C        0      0        2 
   3   chr3_6948044     HPrz    T    C        0      0        2 
   3   chr3_6948044     ZBoe    T    C        0      0        2 
   3   chr3_6948044     ZGre    T    C        0      0        2 
   3   chr3_6948044     ZHar    T    C        0      0        2 
   3   chr3_6948044   Sample    T    C        0      0        2 
   3   chr3_6950133     AAsi    A    C        0      0        2 
   3   chr3_6950133     AKia    A    C      0.5      1        2 
   3   chr3_6950133     AOna    A    C        0      0        2 
   3   chr3_6950133     ASom    A    C        0      0        2 
   3   chr3_6950133     HCab    A    C        0      0        2 
   3   chr3_6950133     HPrz    A    C        0      0        2 
   3   chr3_6950133     ZBoe    A    C        0      0        2 
   3   chr3_6950133     ZGre    A    C        0      0        2 
   3   chr3_6950133     ZHar    A    C        0      0        2 
   3   chr3_6950133   Sample    A    C        0      0        2 
   3   chr3_6957102     AAsi    T    C        0      0        2 
   3   chr3_6957102     AKia    T    C        0      0        2 
   3   chr3_6957102     AOna    T    C        0      0        2 
   3   chr3_6957102     ASom    T    C        1      2        2 
   3   chr3_6957102     HCab    T    C        0      0        2 
   3   chr3_6957102     HPrz    T    C        0      0        2 
   3   chr3_6957102     ZBoe    T    C        0      0        2 
   3   chr3_6957102     ZGre    T    C        0      0        2 
   3   chr3_6957102     ZHar    T    C        0      0        2 
   3   chr3_6957102   Sample    T    C        0      0        2 
   3   chr3_6957582     AAsi    T    C        0      0        2 
   3   chr3_6957582     AKia    T    C      0.5      1        2 
   3   chr3_6957582     AOna    T    C        1      2        2 
   3   chr3_6957582     ASom    T    C        0      0        2 
   3   chr3_6957582     HCab    T    C        0      0        2 
   3   chr3_6957582     HPrz    T    C        0      0        2 
   3   chr3_6957582     ZBoe    T    C        0      0        2 
   3   chr3_6957582     ZGre    T    C        0      0        2 
   3   chr3_6957582     ZHar    T    C        0      0        2 
   3   chr3_6957582   Sample    T    C        0      0        2 
   3   chr3_6966051     AAsi    C    A        0      0        2 
   3   chr3_6966051     AKia    C    A        0      0        2 
   3   chr3_6966051     AOna    C    A        1      2        2 
   3   chr3_6966051     ASom    C    A        0      0        2 
   3   chr3_6966051     HCab    C    A        0      0        2 
   3   chr3_6966051     HPrz    C    A        0      0        2 
   3   chr3_6966051     ZBoe    C    A        0      0        2 
   3   chr3_6966051     ZGre    C    A        0      0        2 
   3   chr3_6966051     ZHar    C    A        0      0        2 
   3   chr3_6966051   Sample    C    A        0      0        2 
   3   chr3_6968795     AAsi    G    A        0      0        2 
   3   chr3_6968795     AKia    G    A        0      0        2 
   3   chr3_6968795     AOna    G    A        0      0        2 
   3   chr3_6968795     ASom    G    A        1      2        2 
   3   chr3_6968795     HCab    G    A        0      0        2 
   3   chr3_6968795     HPrz    G    A        0      0        2 
   3   chr3_6968795     ZBoe    G    A        0      0        2 
   3   chr3_6968795     ZGre    G    A        0      0        2 
   3   chr3_6968795     ZHar    G    A        0      0        2 
   3   chr3_6968795   Sample    G    A        0      0        2 
   3   chr3_6974129     AAsi    T    G        0      0        2 
   3   chr3_6974129     AKia    T    G        0      0        2 
   3   chr3_6974129     AOna    T    G        0      0        2 
   3   chr3_6974129     ASom    T    G        0      0        2 
   3   chr3_6974129     HCab    T    G        0      0        2 
   3   chr3_6974129     HPrz    T    G        0      0        2 
   3   chr3_6974129     ZBoe    T    G        0      0        2 
   3   chr3_6974129     ZGre    T    G        1      2        2 
   3   chr3_6974129     ZHar    T    G        0      0        2 
   3   chr3_6974129   Sample    T    G        0      0        2 
   3   chr3_6975393     AAsi    G    C        0      0        2 
   3   chr3_6975393     AKia    G    C        0      0        2 
   3   chr3_6975393     AOna    G    C        0      0        2 
   3   chr3_6975393     ASom    G    C        0      0        2 
   3   chr3_6975393     HCab    G    C        0      0        2 
   3   chr3_6975393     HPrz    G    C        0      0        2 
   3   chr3_6975393     ZBoe    G    C      0.5      1        2 
   3   chr3_6975393     ZGre    G    C        0      0        2 
   3   chr3_6975393     ZHar    G    C        0      0        2 
   3   chr3_6975393   Sample    G    C        0      0        2 
   3   chr3_6977635     AAsi    T    C      0.5      1        2 
   3   chr3_6977635     AKia    T    C        0      0        2 
   3   chr3_6977635     AOna    T    C        0      0        2 
   3   chr3_6977635     ASom    T    C        0      0        2 
   3   chr3_6977635     HCab    T    C        0      0        2 
   3   chr3_6977635     HPrz    T    C        0      0        2 
   3   chr3_6977635     ZBoe    T    C        0      0        2 
   3   chr3_6977635     ZGre    T    C        0      0        2 
   3   chr3_6977635     ZHar    T    C        0      0        2 
   3   chr3_6977635   Sample    T    C        0      0        2 
   3   chr3_6978154     AAsi    T    C        0      0        2 
   3   chr3_6978154     AKia    T    C        0      0        2 
   3   chr3_6978154     AOna    T    C        0      0        2 
   3   chr3_6978154     ASom    T    C        0      0        2 
   3   chr3_6978154     HCab    T    C        0      0        2 
   3   chr3_6978154     HPrz    T    C      0.5      1        2 
   3   chr3_6978154     ZBoe    T    C        0      0        2 
   3   chr3_6978154     ZGre    T    C        0      0        2 
   3   chr3_6978154     ZHar    T    C        0      0        2 
   3   chr3_6978154   Sample    T    C        0      0        2 
   3   chr3_6979913     AAsi    T    C        0      0        2 
   3   chr3_6979913     AKia    T    C        0      0        2 
   3   chr3_6979913     AOna    T    C        0      0        2 
   3   chr3_6979913     ASom    T    C        0      0        2 
   3   chr3_6979913     HCab    T    C      0.5      1        2 
   3   chr3_6979913     HPrz    T    C        0      0        2 
   3   chr3_6979913     ZBoe    T    C        0      0        2 
   3   chr3_6979913     ZGre    T    C        0      0        2 
   3   chr3_6979913     ZHar    T    C        0      0        2 
   3   chr3_6979913   Sample    T    C        0      0        2 
   3   chr3_6989027     AAsi    C    T        0      0        2 
   3   chr3_6989027     AKia    C    T        0      0        2 
   3   chr3_6989027     AOna    C    T        0      0        2 
   3   chr3_6989027     ASom    C    T        0      0        2 
   3   chr3_6989027     HCab    C    T        1      2        2 
   3   chr3_6989027     HPrz    C    T        1      2        2 
   3   chr3_6989027     ZBoe    C    T        0      0        2 
   3   chr3_6989027     ZGre    C    T        0      0        2 
   3   chr3_6989027     ZHar    C    T        0      0        2 
   3   chr3_6989027   Sample    C    T        0      0        2 
   3   chr3_6991809     AAsi    C    T        0      0        2 
   3   chr3_6991809     AKia    C    T        0      0        2 
   3   chr3_6991809     AOna    C    T        0      0        2 
   3   chr3_6991809     ASom    C    T        0      0        2 
   3   chr3_6991809     HCab    C    T        1      2        2 
   3   chr3_6991809     HPrz    C    T        1      2        2 
   3   chr3_6991809     ZBoe    C    T        0      0        2 
   3   chr3_6991809     ZGre    C    T        0      0        2 
   3   chr3_6991809     ZHar    C    T        0      0        2 
   3   chr3_6991809   Sample    C    T        0      0        2 
   3   chr3_7001360     AAsi    A    G        0      0        2 
   3   chr3_7001360     AKia    A    G        0      0        2 
   3   chr3_7001360     AOna    A    G        0      0        2 
   3   chr3_7001360     ASom    A    G        0      0        2 
   3   chr3_7001360     HCab    A    G      0.5      1        2 
   3   chr3_7001360     HPrz    A    G        0      0        2 
   3   chr3_7001360     ZBoe    A    G        0      0        2 
   3   chr3_7001360     ZGre    A    G        0      0        2 
   3   chr3_7001360     ZHar    A    G        0      0        2 
   3   chr3_7001360   Sample    A    G        0      0        2 
   3   chr3_7014905     AAsi    C    T        0      0        2 
   3   chr3_7014905     AKia    C    T        0      0        2 
   3   chr3_7014905     AOna    C    T        0      0        2 
   3   chr3_7014905     ASom    C    T        0      0        2 
   3   chr3_7014905     HCab    C    T      0.5      1        2 
   3   chr3_7014905     HPrz    C    T      0.5      1        2 
   3   chr3_7014905     ZBoe    C    T        0      0        2 
   3   chr3_7014905     ZGre    C    T        0      0        2 
   3   chr3_7014905     ZHar    C    T        0      0        2 
   3   chr3_7014905   Sample    C    T        0      0        2 
   3   chr3_7015883     AAsi    A    G        0      0        2 
   3   chr3_7015883     AKia    A    G        0      0        2 
   3   chr3_7015883     AOna    A    G        1      2        2 
   3   chr3_7015883     ASom    A    G        0      0        2 
   3   chr3_7015883     HCab    A    G        0      0        2 
   3   chr3_7015883     HPrz    A    G        0      0        2 
   3   chr3_7015883     ZBoe    A    G        0      0        2 
   3   chr3_7015883     ZGre    A    G        0      0        2 
   3   chr3_7015883     ZHar    A    G        0      0        2 
   3   chr3_7015883   Sample    A    G        0      0        2 
   3   chr3_7019349     AAsi    T    C        0      0        2 
   3   chr3_7019349     AKia    T    C        0      0        2 
   3   chr3_7019349     AOna    T    C        1      2        2 
   3   chr3_7019349     ASom    T    C        0      0        2 
   3   chr3_7019349     HCab    T    C        0      0        2 
   3   chr3_7019349     HPrz    T    C        0      0        2 
   3   chr3_7019349     ZBoe    T    C        0      0        2 
   3   chr3_7019349     ZGre    T    C        0      0        2 
   3   chr3_7019349     ZHar    T    C        0      0        2 
   3   chr3_7019349   Sample    T    C        0      0        2 
   3   chr3_7019614     AAsi    C    T        0      0        2 
   3   chr3_7019614     AKia    C    T        0      0        2 
   3   chr3_7019614     AOna    C    T        0      0        2 
   3   chr3_7019614     ASom    C    T        0      0        2 
   3   chr3_7019614     HCab    C    T        0      0        2 
   3   chr3_7019614     HPrz    C    T        0      0        2 
   3   chr3_7019614     ZBoe    C    T      0.5      1        2 
   3   chr3_7019614     ZGre    C    T        0      0        2 
   3   chr3_7019614     ZHar    C    T        0      0        2 
   3   chr3_7019614   Sample    C    T        0      0        2 
   3   chr3_7021001     AAsi    A    G        0      0        2 
   3   chr3_7021001     AKia    A    G        0      0        2 
   3   chr3_7021001     AOna    A    G        0      0        2 
   3   chr3_7021001     ASom    A    G        0      0        2 
   3   chr3_7021001     HCab    A    G        0      0        2 
   3   chr3_7021001     HPrz    A    G        0      0        2 
   3   chr3_7021001     ZBoe    A    G      0.5      1        2 
   3   chr3_7021001     ZGre    A    G        0      0        2 
   3   chr3_7021001     ZHar    A    G        0      0        2 
   3   chr3_7021001   Sample    A    G        0      0        2 
   3   chr3_7031497     AAsi    T    G      0.5      1        2 
   3   chr3_7031497     AKia    T    G        0      0        2 
   3   chr3_7031497     AOna    T    G        0      0        2 
   3   chr3_7031497     ASom    T    G        0      0        2 
   3   chr3_7031497     HCab    T    G        0      0        2 
   3   chr3_7031497     HPrz    T    G        0      0        2 
   3   chr3_7031497     ZBoe    T    G        0      0        2 
   3   chr3_7031497     ZGre    T    G        0      0        2 
   3   chr3_7031497     ZHar    T    G        0      0        2 
   3   chr3_7031497   Sample    T    G        0      0        2 
   3   chr3_7035476     AAsi    A    G        0      0        2 
   3   chr3_7035476     AKia    A    G        0      0        2 
   3   chr3_7035476     AOna    A    G        0      0        2 
   3   chr3_7035476     ASom    A    G        0      0        2 
   3   chr3_7035476     HCab    A    G        0      0        2 
   3   chr3_7035476     HPrz    A    G        0      0        2 
   3   chr3_7035476     ZBoe    A    G        0      0        2 
   3   chr3_7035476     ZGre    A    G        0      0        2 
   3   chr3_7035476     ZHar    A    G        1      2        2 
   3   chr3_7035476   Sample    A    G        0      0        2 
   3   chr3_7036911     AAsi    G    A        0      0        2 
   3   chr3_7036911     AKia    G    A        0      0        2 
   3   chr3_7036911     AOna    G    A        0      0        2 
   3   chr3_7036911     ASom    G    A        0      0        2 
   3   chr3_7036911     HCab    G    A        0      0        2 
   3   chr3_7036911     HPrz    G    A        0      0        2 
   3   chr3_7036911     ZBoe    G    A        0      0        2 
   3   chr3_7036911     ZGre    G    A        1      2        2 
   3   chr3_7036911     ZHar    G    A        0      0        2 
   3   chr3_7036911   Sample    G    A        0      0        2 
   3   chr3_7040401     AAsi    G    A        0      0        2 
   3   chr3_7040401     AKia    G    A        0      0        2 
   3   chr3_7040401     AOna    G    A        0      0        2 
   3   chr3_7040401     ASom    G    A        0      0        2 
   3   chr3_7040401     HCab    G    A      0.5      1        2 
   3   chr3_7040401     HPrz    G    A        0      0        2 
   3   chr3_7040401     ZBoe    G    A        0      0        2 
   3   chr3_7040401     ZGre    G    A        0      0        2 
   3   chr3_7040401     ZHar    G    A        0      0        2 
   3   chr3_7040401   Sample    G    A        0      0        2 
   3   chr3_7040647     AAsi    C    T        0      0        2 
   3   chr3_7040647     AKia    C    T        0      0        2 
   3   chr3_7040647     AOna    C    T        0      0        2 
   3   chr3_7040647     ASom    C    T        0      0        2 
   3   chr3_7040647     HCab    C    T        1      2        2 
   3   chr3_7040647     HPrz    C    T        1      2        2 
   3   chr3_7040647     ZBoe    C    T        0      0        2 
   3   chr3_7040647     ZGre    C    T        0      0        2 
   3   chr3_7040647     ZHar    C    T        0      0        2 
   3   chr3_7040647   Sample    C    T        0      0        2 
   3   chr3_7048251     AAsi    G    A        0      0        2 
   3   chr3_7048251     AKia    G    A        0      0        2 
   3   chr3_7048251     AOna    G    A        0      0        2 
   3   chr3_7048251     ASom    G    A        0      0        2 
   3   chr3_7048251     HCab    G    A        0      0        2 
   3   chr3_7048251     HPrz    G    A        0      0        2 
   3   chr3_7048251     ZBoe    G    A      0.5      1        2 
   3   chr3_7048251     ZGre    G    A        0      0        2 
   3   chr3_7048251     ZHar    G    A        0      0        2 
   3   chr3_7048251   Sample    G    A        0      0        2 
   3   chr3_7055009     AAsi    T    C        0      0        2 
   3   chr3_7055009     AKia    T    C      0.5      1        2 
   3   chr3_7055009     AOna    T    C        0      0        2 
   3   chr3_7055009     ASom    T    C        0      0        2 
   3   chr3_7055009     HCab    T    C        0      0        2 
   3   chr3_7055009     HPrz    T    C        0      0        2 
   3   chr3_7055009     ZBoe    T    C        0      0        2 
   3   chr3_7055009     ZGre    T    C        0      0        2 
   3   chr3_7055009     ZHar    T    C        0      0        2 
   3   chr3_7055009   Sample    T    C        0      0        2 
   3   chr3_7062163     AAsi    C    G        0      0        2 
   3   chr3_7062163     AKia    C    G        0      0        2 
   3   chr3_7062163     AOna    C    G        0      0        2 
   3   chr3_7062163     ASom    C    G        0      0        2 
   3   chr3_7062163     HCab    C    G        0      0        2 
   3   chr3_7062163     HPrz    C    G        0      0        2 
   3   chr3_7062163     ZBoe    C    G        0      0        2 
   3   chr3_7062163     ZGre    C    G        1      2        2 
   3   chr3_7062163     ZHar    C    G        0      0        2 
   3   chr3_7062163   Sample    C    G        0      0        2 
   3   chr3_7067101     AAsi    C    G        0      0        2 
   3   chr3_7067101     AKia    C    G        0      0        2 
   3   chr3_7067101     AOna    C    G        0      0        2 
   3   chr3_7067101     ASom    C    G        0      0        2 
   3   chr3_7067101     HCab    C    G        0      0        2 
   3   chr3_7067101     HPrz    C    G        0      0        2 
   3   chr3_7067101     ZBoe    C    G        0      0        2 
   3   chr3_7067101     ZGre    C    G      0.5      1        2 
   3   chr3_7067101     ZHar    C    G        0      0        2 
   3   chr3_7067101   Sample    C    G        0      0        2 
   3   chr3_7067306     AAsi    C    T        0      0        2 
   3   chr3_7067306     AKia    C    T        0      0        2 
   3   chr3_7067306     AOna    C    T        0      0        2 
   3   chr3_7067306     ASom    C    T        0      0        2 
   3   chr3_7067306     HCab    C    T        0      0        2 
   3   chr3_7067306     HPrz    C    T        0      0        2 
   3   chr3_7067306     ZBoe    C    T        0      0        2 
   3   chr3_7067306     ZGre    C    T      0.5      1        2 
   3   chr3_7067306     ZHar    C    T        0      0        2 
   3   chr3_7067306   Sample    C    T        0      0        2 
   3   chr3_7072524     AAsi    C    T        0      0        2 
   3   chr3_7072524     AKia    C    T        0      0        2 
   3   chr3_7072524     AOna    C    T        0      0        2 
   3   chr3_7072524     ASom    C    T        0      0        2 
   3   chr3_7072524     HCab    C    T        1      2        2 
   3   chr3_7072524     HPrz    C    T        1      2        2 
   3   chr3_7072524     ZBoe    C    T        0      0        2 
   3   chr3_7072524     ZGre    C    T        0      0        2 
   3   chr3_7072524     ZHar    C    T        0      0        2 
   3   chr3_7072524   Sample    C    T        0      0        2 
   3   chr3_7074329     AAsi    G    A        0      0        2 
   3   chr3_7074329     AKia    G    A        0      0        2 
   3   chr3_7074329     AOna    G    A        0      0        2 
   3   chr3_7074329     ASom    G    A        0      0        2 
   3   chr3_7074329     HCab    G    A        1      2        2 
   3   chr3_7074329     HPrz    G    A        1      2        2 
   3   chr3_7074329     ZBoe    G    A        0      0        2 
   3   chr3_7074329     ZGre    G    A        0      0        2 
   3   chr3_7074329     ZHar    G    A        0      0        2 
   3   chr3_7074329   Sample    G    A        0      0        2 
   3   chr3_7079233     AAsi    A    G        0      0        2 
   3   chr3_7079233     AKia    A    G        0      0        2 
   3   chr3_7079233     AOna    A    G        0      0        2 
   3   chr3_7079233     ASom    A    G        0      0        2 
   3   chr3_7079233     HCab    A    G        0      0        2 
   3   chr3_7079233     HPrz    A    G        0      0        2 
   3   chr3_7079233     ZBoe    A    G        0      0        2 
   3   chr3_7079233     ZGre    A    G        0      0        2 
   3   chr3_7079233     ZHar    A    G        1      2        2 
   3   chr3_7079233   Sample    A    G        0      0        2 
   3   chr3_7079292     AAsi    T    C        0      0        2 
   3   chr3_7079292     AKia    T    C        0      0        2 
   3   chr3_7079292     AOna    T    C        0      0        2 
   3   chr3_7079292     ASom    T    C        0      0        2 
   3   chr3_7079292     HCab    T    C        0      0        2 
   3   chr3_7079292     HPrz    T    C        0      0        2 
   3   chr3_7079292     ZBoe    T    C        1      2        2 
   3   chr3_7079292     ZGre    T    C        0      0        2 
   3   chr3_7079292     ZHar    T    C        1      2        2 
   3   chr3_7079292   Sample    T    C        0      0        2 
   3   chr3_7079408     AAsi    T    C        0      0        2 
   3   chr3_7079408     AKia    T    C        0      0        2 
   3   chr3_7079408     AOna    T    C        0      0        2 
   3   chr3_7079408     ASom    T    C        0      0        2 
   3   chr3_7079408     HCab    T    C        1      2        2 
   3   chr3_7079408     HPrz    T    C        1      2        2 
   3   chr3_7079408     ZBoe    T    C        0      0        2 
   3   chr3_7079408     ZGre    T    C        1      2        2 
   3   chr3_7079408     ZHar    T    C        0      0        2 
   3   chr3_7079408   Sample    T    C        1      2        2 
   3   chr3_7087527     AAsi    T    C        0      0        2 
   3   chr3_7087527     AKia    T    C        0      0        2 
   3   chr3_7087527     AOna    T    C        0      0        2 
   3   chr3_7087527     ASom    T    C        0      0        2 
   3   chr3_7087527     HCab    T    C        1      2        2 
   3   chr3_7087527     HPrz    T    C        1      2        2 
   3   chr3_7087527     ZBoe    T    C      0.5      1        2 
   3   chr3_7087527     ZGre    T    C        0      0        2 
   3   chr3_7087527     ZHar    T    C        1      2        2 
   3   chr3_7087527   Sample    T    C        0      0        2 
   3   chr3_7087572     AAsi    A    G        0      0        2 
   3   chr3_7087572     AKia    A    G        0      0        2 
   3   chr3_7087572     AOna    A    G        0      0        2 
   3   chr3_7087572     ASom    A    G        0      0        2 
   3   chr3_7087572     HCab    A    G        1      2        2 
   3   chr3_7087572     HPrz    A    G        1      2        2 
   3   chr3_7087572     ZBoe    A    G        0      0        2 
   3   chr3_7087572     ZGre    A    G        0      0        2 
   3   chr3_7087572     ZHar    A    G        0      0        2 
   3   chr3_7087572   Sample    A    G        0      0        2 
   3   chr3_7102332     AAsi    G    A        0      0        2 
   3   chr3_7102332     AKia    G    A        0      0        2 
   3   chr3_7102332     AOna    G    A        0      0        2 
   3   chr3_7102332     ASom    G    A        0      0        2 
   3   chr3_7102332     HCab    G    A        1      2        2 
   3   chr3_7102332     HPrz    G    A        1      2        2 
   3   chr3_7102332     ZBoe    G    A        0      0        2 
   3   chr3_7102332     ZGre    G    A        0      0        2 
   3   chr3_7102332     ZHar    G    A        0      0        2 
   3   chr3_7102332   Sample    G    A        0      0        2 
   3   chr3_7103350     AAsi    A    G        0      0        2 
   3   chr3_7103350     AKia    A    G        0      0        2 
   3   chr3_7103350     AOna    A    G        0      0        2 
   3   chr3_7103350     ASom    A    G        0      0        2 
   3   chr3_7103350     HCab    A    G        0      0        2 
   3   chr3_7103350     HPrz    A    G        0      0        2 
   3   chr3_7103350     ZBoe    A    G      0.5      1        2 
   3   chr3_7103350     ZGre    A    G        0      0        2 
   3   chr3_7103350     ZHar    A    G        0      0        2 
   3   chr3_7103350   Sample    A    G        0      0        2 
   3   chr3_7105894     AAsi    A    G        0      0        2 
   3   chr3_7105894     AKia    A    G        0      0        2 
   3   chr3_7105894     AOna    A    G        1      2        2 
   3   chr3_7105894     ASom    A    G        0      0        2 
   3   chr3_7105894     HCab    A    G        0      0        2 
   3   chr3_7105894     HPrz    A    G        0      0        2 
   3   chr3_7105894     ZBoe    A    G        0      0        2 
   3   chr3_7105894     ZGre    A    G        0      0        2 
   3   chr3_7105894     ZHar    A    G        0      0        2 
   3   chr3_7105894   Sample    A    G        0      0        2 
   3   chr3_7110482     AAsi    A    G        0      0        2 
   3   chr3_7110482     AKia    A    G        0      0        2 
   3   chr3_7110482     AOna    A    G        0      0        2 
   3   chr3_7110482     ASom    A    G        0      0        2 
   3   chr3_7110482     HCab    A    G      0.5      1        2 
   3   chr3_7110482     HPrz    A    G      0.5      1        2 
   3   chr3_7110482     ZBoe    A    G        0      0        2 
   3   chr3_7110482     ZGre    A    G        0      0        2 
   3   chr3_7110482     ZHar    A    G        0      0        2 
   3   chr3_7110482   Sample    A    G        0      0        2 
   3   chr3_7115978     AAsi    G    A        0      0        2 
   3   chr3_7115978     AKia    G    A        0      0        2 
   3   chr3_7115978     AOna    G    A        0      0        2 
   3   chr3_7115978     ASom    G    A        0      0        2 
   3   chr3_7115978     HCab    G    A        1      2        2 
   3   chr3_7115978     HPrz    G    A        1      2        2 
   3   chr3_7115978     ZBoe    G    A        0      0        2 
   3   chr3_7115978     ZGre    G    A        0      0        2 
   3   chr3_7115978     ZHar    G    A        0      0        2 
   3   chr3_7115978   Sample    G    A        0      0        2 
   3   chr3_7117409     AAsi    A    G        0      0        2 
   3   chr3_7117409     AKia    A    G        0      0        2 
   3   chr3_7117409     AOna    A    G        0      0        2 
   3   chr3_7117409     ASom    A    G        0      0        2 
   3   chr3_7117409     HCab    A    G      0.5      1        2 
   3   chr3_7117409     HPrz    A    G      0.5      1        2 
   3   chr3_7117409     ZBoe    A    G        0      0        2 
   3   chr3_7117409     ZGre    A    G        0      0        2 
   3   chr3_7117409     ZHar    A    G        0      0        2 
   3   chr3_7117409   Sample    A    G        0      0        2 
   3   chr3_7117503     AAsi    A    G      0.5      1        2 
   3   chr3_7117503     AKia    A    G        0      0        2 
   3   chr3_7117503     AOna    A    G        0      0        2 
   3   chr3_7117503     ASom    A    G        0      0        2 
   3   chr3_7117503     HCab    A    G        0      0        2 
   3   chr3_7117503     HPrz    A    G        0      0        2 
   3   chr3_7117503     ZBoe    A    G        0      0        2 
   3   chr3_7117503     ZGre    A    G        0      0        2 
   3   chr3_7117503     ZHar    A    G        0      0        2 
   3   chr3_7117503   Sample    A    G        0      0        2 
   3   chr3_7121220     AAsi    C    T        0      0        2 
   3   chr3_7121220     AKia    C    T        0      0        2 
   3   chr3_7121220     AOna    C    T        0      0        2 
   3   chr3_7121220     ASom    C    T        0      0        2 
   3   chr3_7121220     HCab    C    T        1      2        2 
   3   chr3_7121220     HPrz    C    T        1      2        2 
   3   chr3_7121220     ZBoe    C    T        0      0        2 
   3   chr3_7121220     ZGre    C    T        0      0        2 
   3   chr3_7121220     ZHar    C    T        0      0        2 
   3   chr3_7121220   Sample    C    T        0      0        2 
   3   chr3_7126424     AAsi    A    G        0      0        2 
   3   chr3_7126424     AKia    A    G        0      0        2 
   3   chr3_7126424     AOna    A    G        0      0        2 
   3   chr3_7126424     ASom    A    G        0      0        2 
   3   chr3_7126424     HCab    A    G        0      0        2 
   3   chr3_7126424     HPrz    A    G        0      0        2 
   3   chr3_7126424     ZBoe    A    G      0.5      1        2 
   3   chr3_7126424     ZGre    A    G        0      0        2 
   3   chr3_7126424     ZHar    A    G        0      0        2 
   3   chr3_7126424   Sample    A    G        0      0        2 
   3   chr3_7135348     AAsi    G    A        0      0        2 
   3   chr3_7135348     AKia    G    A        1      2        2 
   3   chr3_7135348     AOna    G    A        1      2        2 
   3   chr3_7135348     ASom    G    A        0      0        2 
   3   chr3_7135348     HCab    G    A        0      0        2 
   3   chr3_7135348     HPrz    G    A        0      0        2 
   3   chr3_7135348     ZBoe    G    A        0      0        2 
   3   chr3_7135348     ZGre    G    A        0      0        2 
   3   chr3_7135348     ZHar    G    A        0      0        2 
   3   chr3_7135348   Sample    G    A        0      0        2 
   3   chr3_7140626     AAsi    C    G        0      0        2 
   3   chr3_7140626     AKia    C    G        0      0        2 
   3   chr3_7140626     AOna    C    G        0      0        2 
   3   chr3_7140626     ASom    C    G        0      0        2 
   3   chr3_7140626     HCab    C    G        0      0        2 
   3   chr3_7140626     HPrz    C    G        0      0        2 
   3   chr3_7140626     ZBoe    C    G        0      0        2 
   3   chr3_7140626     ZGre    C    G        0      0        2 
   3   chr3_7140626     ZHar    C    G        1      2        2 
   3   chr3_7140626   Sample    C    G        0      0        2 
   3   chr3_7143905     AAsi    T    C        0      0        2 
   3   chr3_7143905     AKia    T    C        0      0        2 
   3   chr3_7143905     AOna    T    C        1      2        2 
   3   chr3_7143905     ASom    T    C        0      0        2 
   3   chr3_7143905     HCab    T    C        0      0        2 
   3   chr3_7143905     HPrz    T    C        0      0        2 
   3   chr3_7143905     ZBoe    T    C        0      0        2 
   3   chr3_7143905     ZGre    T    C        0      0        2 
   3   chr3_7143905     ZHar    T    C        0      0        2 
   3   chr3_7143905   Sample    T    C        0      0        2 
   3   chr3_7148483     AAsi    A    C        0      0        2 
   3   chr3_7148483     AKia    A    C        0      0        2 
   3   chr3_7148483     AOna    A    C        0      0        2 
   3   chr3_7148483     ASom    A    C        0      0        2 
   3   chr3_7148483     HCab    A    C        0      0        2 
   3   chr3_7148483     HPrz    A    C      0.5      1        2 
   3   chr3_7148483     ZBoe    A    C        0      0        2 
   3   chr3_7148483     ZGre    A    C        0      0        2 
   3   chr3_7148483     ZHar    A    C        0      0        2 
   3   chr3_7148483   Sample    A    C        0      0        2 
   3   chr3_7153078     AAsi    C    T        0      0        2 
   3   chr3_7153078     AKia    C    T        0      0        2 
   3   chr3_7153078     AOna    C    T        0      0        2 
   3   chr3_7153078     ASom    C    T        0      0        2 
   3   chr3_7153078     HCab    C    T        1      2        2 
   3   chr3_7153078     HPrz    C    T        1      2        2 
   3   chr3_7153078     ZBoe    C    T        0      0        2 
   3   chr3_7153078     ZGre    C    T        0      0        2 
   3   chr3_7153078     ZHar    C    T        0      0        2 
   3   chr3_7153078   Sample    C    T        0      0        2 
   3   chr3_7157821     AAsi    A    G        0      0        2 
   3   chr3_7157821     AKia    A    G        0      0        2 
   3   chr3_7157821     AOna    A    G        0      0        2 
   3   chr3_7157821     ASom    A    G        0      0        2 
   3   chr3_7157821     HCab    A    G        1      2        2 
   3   chr3_7157821     HPrz    A    G        1      2        2 
   3   chr3_7157821     ZBoe    A    G        0      0        2 
   3   chr3_7157821     ZGre    A    G        0      0        2 
   3   chr3_7157821     ZHar    A    G        0      0        2 
   3   chr3_7157821   Sample    A    G        0      0        2 
   3   chr3_7161149     AAsi    G    A        0      0        2 
   3   chr3_7161149     AKia    G    A        0      0        2 
   3   chr3_7161149     AOna    G    A        0      0        2 
   3   chr3_7161149     ASom    G    A        0      0        2 
   3   chr3_7161149     HCab    G    A        0      0        2 
   3   chr3_7161149     HPrz    G    A        0      0        2 
   3   chr3_7161149     ZBoe    G    A        1      2        2 
   3   chr3_7161149     ZGre    G    A        0      0        2 
   3   chr3_7161149     ZHar    G    A        0      0        2 
   3   chr3_7161149   Sample    G    A        0      0        2 
   3   chr3_7172956     AAsi    A    G        0      0        2 
   3   chr3_7172956     AKia    A    G      0.5      1        2 
   3   chr3_7172956     AOna    A    G        0      0        2 
   3   chr3_7172956     ASom    A    G        0      0        2 
   3   chr3_7172956     HCab    A    G        0      0        2 
   3   chr3_7172956     HPrz    A    G        0      0        2 
   3   chr3_7172956     ZBoe    A    G        0      0        2 
   3   chr3_7172956     ZGre    A    G        0      0        2 
   3   chr3_7172956     ZHar    A    G        0      0        2 
   3   chr3_7172956   Sample    A    G        0      0        2 
   3   chr3_7173184     AAsi    A    G        0      0        2 
   3   chr3_7173184     AKia    A    G        0      0        2 
   3   chr3_7173184     AOna    A    G        0      0        2 
   3   chr3_7173184     ASom    A    G        0      0        2 
   3   chr3_7173184     HCab    A    G        1      2        2 
   3   chr3_7173184     HPrz    A    G        1      2        2 
   3   chr3_7173184     ZBoe    A    G        0      0        2 
   3   chr3_7173184     ZGre    A    G        0      0        2 
   3   chr3_7173184     ZHar    A    G        0      0        2 
   3   chr3_7173184   Sample    A    G        0      0        2 
   3   chr3_7175937     AAsi    A    C        0      0        2 
   3   chr3_7175937     AKia    A    C        0      0        2 
   3   chr3_7175937     AOna    A    C        0      0        2 
   3   chr3_7175937     ASom    A    C        0      0        2 
   3   chr3_7175937     HCab    A    C        1      2        2 
   3   chr3_7175937     HPrz    A    C        1      2        2 
   3   chr3_7175937     ZBoe    A    C        0      0        2 
   3   chr3_7175937     ZGre    A    C        0      0        2 
   3   chr3_7175937     ZHar    A    C        0      0        2 
   3   chr3_7175937   Sample    A    C        0      0        2 
   3   chr3_7177000     AAsi    G    A        0      0        2 
   3   chr3_7177000     AKia    G    A        0      0        2 
   3   chr3_7177000     AOna    G    A        0      0        2 
   3   chr3_7177000     ASom    G    A        0      0        2 
   3   chr3_7177000     HCab    G    A        1      2        2 
   3   chr3_7177000     HPrz    G    A        1      2        2 
   3   chr3_7177000     ZBoe    G    A        0      0        2 
   3   chr3_7177000     ZGre    G    A        0      0        2 
   3   chr3_7177000     ZHar    G    A        0      0        2 
   3   chr3_7177000   Sample    G    A        0      0        2 
   3   chr3_7184307     AAsi    T    G        0      0        2 
   3   chr3_7184307     AKia    T    G        0      0        2 
   3   chr3_7184307     AOna    T    G        0      0        2 
   3   chr3_7184307     ASom    T    G        0      0        2 
   3   chr3_7184307     HCab    T    G        1      2        2 
   3   chr3_7184307     HPrz    T    G        1      2        2 
   3   chr3_7184307     ZBoe    T    G        0      0        2 
   3   chr3_7184307     ZGre    T    G        0      0        2 
   3   chr3_7184307     ZHar    T    G        0      0        2 
   3   chr3_7184307   Sample    T    G        0      0        2 
   3   chr3_7184497     AAsi    T    C        0      0        2 
   3   chr3_7184497     AKia    T    C        0      0        2 
   3   chr3_7184497     AOna    T    C        0      0        2 
   3   chr3_7184497     ASom    T    C        0      0        2 
   3   chr3_7184497     HCab    T    C        1      2        2 
   3   chr3_7184497     HPrz    T    C        1      2        2 
   3   chr3_7184497     ZBoe    T    C        0      0        2 
   3   chr3_7184497     ZGre    T    C        0      0        2 
   3   chr3_7184497     ZHar    T    C        0      0        2 
   3   chr3_7184497   Sample    T    C        0      0        2 
   3   chr3_7188645     AAsi    G    C        0      0        2 
   3   chr3_7188645     AKia    G    C        0      0        2 
   3   chr3_7188645     AOna    G    C        0      0        2 
   3   chr3_7188645     ASom    G    C        0      0        2 
   3   chr3_7188645     HCab    G    C        0      0        2 
   3   chr3_7188645     HPrz    G    C        0      0        2 
   3   chr3_7188645     ZBoe    G    C      0.5      1        2 
   3   chr3_7188645     ZGre    G    C        0      0        2 
   3   chr3_7188645     ZHar    G    C        0      0        2 
   3   chr3_7188645   Sample    G    C        0      0        2 
   3   chr3_7196476     AAsi    C    T        1      2        2 
   3   chr3_7196476     AKia    C    T        0      0        2 
   3   chr3_7196476     AOna    C    T        0      0        2 
   3   chr3_7196476     ASom    C    T        0      0        2 
   3   chr3_7196476     HCab    C    T        0      0        2 
   3   chr3_7196476     HPrz    C    T        0      0        2 
   3   chr3_7196476     ZBoe    C    T        0      0        2 
   3   chr3_7196476     ZGre    C    T        0      0        2 
   3   chr3_7196476     ZHar    C    T        0      0        2 
   3   chr3_7196476   Sample    C    T        1      2        2 
   3   chr3_7214084     AAsi    A    G        0      0        2 
   3   chr3_7214084     AKia    A    G        0      0        2 
   3   chr3_7214084     AOna    A    G        0      0        2 
   3   chr3_7214084     ASom    A    G        0      0        2 
   3   chr3_7214084     HCab    A    G        1      2        2 
   3   chr3_7214084     HPrz    A    G        1      2        2 
   3   chr3_7214084     ZBoe    A    G        0      0        2 
   3   chr3_7214084     ZGre    A    G        0      0        2 
   3   chr3_7214084     ZHar    A    G        0      0        2 
   3   chr3_7214084   Sample    A    G        0      0        2 
   3   chr3_7222541     AAsi    A    G        0      0        2 
   3   chr3_7222541     AKia    A    G        0      0        2 
   3   chr3_7222541     AOna    A    G        0      0        2 
   3   chr3_7222541     ASom    A    G        0      0        2 
   3   chr3_7222541     HCab    A    G        0      0        2 
   3   chr3_7222541     HPrz    A    G        0      0        2 
   3   chr3_7222541     ZBoe    A    G        1      2        2 
   3   chr3_7222541     ZGre    A    G        0      0        2 
   3   chr3_7222541     ZHar    A    G        0      0        2 
   3   chr3_7222541   Sample    A    G        0      0        2 
   3   chr3_7231378     AAsi    G    T        0      0        2 
   3   chr3_7231378     AKia    G    T        0      0        2 
   3   chr3_7231378     AOna    G    T        0      0        2 
   3   chr3_7231378     ASom    G    T        0      0        2 
   3   chr3_7231378     HCab    G    T        0      0        2 
   3   chr3_7231378     HPrz    G    T      0.5      1        2 
   3   chr3_7231378     ZBoe    G    T        0      0        2 
   3   chr3_7231378     ZGre    G    T        0      0        2 
   3   chr3_7231378     ZHar    G    T        0      0        2 
   3   chr3_7231378   Sample    G    T        0      0        2 
   3   chr3_7231405     AAsi    T    C        0      0        2 
   3   chr3_7231405     AKia    T    C        0      0        2 
   3   chr3_7231405     AOna    T    C        0      0        2 
   3   chr3_7231405     ASom    T    C        0      0        2 
   3   chr3_7231405     HCab    T    C        1      2        2 
   3   chr3_7231405     HPrz    T    C      0.5      1        2 
   3   chr3_7231405     ZBoe    T    C        0      0        2 
   3   chr3_7231405     ZGre    T    C        0      0        2 
   3   chr3_7231405     ZHar    T    C        0      0        2 
   3   chr3_7231405   Sample    T    C        0      0        2 
   3   chr3_7236372     AAsi    T    C        0      0        2 
   3   chr3_7236372     AKia    T    C        0      0        2 
   3   chr3_7236372     AOna    T    C        0      0        2 
   3   chr3_7236372     ASom    T    C        0      0        2 
   3   chr3_7236372     HCab    T    C        1      2        2 
   3   chr3_7236372     HPrz    T    C        1      2        2 
   3   chr3_7236372     ZBoe    T    C        0      0        2 
   3   chr3_7236372     ZGre    T    C        0      0        2 
   3   chr3_7236372     ZHar    T    C        0      0        2 
   3   chr3_7236372   Sample    T    C        0      0        2 
   3   chr3_7242668     AAsi    A    G        0      0        2 
   3   chr3_7242668     AKia    A    G        0      0        2 
   3   chr3_7242668     AOna    A    G        0      0        2 
   3   chr3_7242668     ASom    A    G        0      0        2 
   3   chr3_7242668     HCab    A    G        0      0        2 
   3   chr3_7242668     HPrz    A    G        0      0        2 
   3   chr3_7242668     ZBoe    A    G      0.5      1        2 
   3   chr3_7242668     ZGre    A    G        0      0        2 
   3   chr3_7242668     ZHar    A    G        0      0        2 
   3   chr3_7242668   Sample    A    G        0      0        2 
   3   chr3_7251108     AAsi    T    C        0      0        2 
   3   chr3_7251108     AKia    T    C        0      0        2 
   3   chr3_7251108     AOna    T    C        0      0        2 
   3   chr3_7251108     ASom    T    C        0      0        2 
   3   chr3_7251108     HCab    T    C        1      2        2 
   3   chr3_7251108     HPrz    T    C        1      2        2 
   3   chr3_7251108     ZBoe    T    C        0      0        2 
   3   chr3_7251108     ZGre    T    C        0      0        2 
   3   chr3_7251108     ZHar    T    C        0      0        2 
   3   chr3_7251108   Sample    T    C        0      0        2 
   3   chr3_7254752     AAsi    T    C        0      0        2 
   3   chr3_7254752     AKia    T    C        0      0        2 
   3   chr3_7254752     AOna    T    C        0      0        2 
   3   chr3_7254752     ASom    T    C        0      0        2 
   3   chr3_7254752     HCab    T    C        0      0        2 
   3   chr3_7254752     HPrz    T    C        0      0        2 
   3   chr3_7254752     ZBoe    T    C        0      0        2 
   3   chr3_7254752     ZGre    T    C        0      0        2 
   3   chr3_7254752     ZHar    T    C        1      2        2 
   3   chr3_7254752   Sample    T    C        0      0        2 
   3   chr3_7259080     AAsi    G    T        0      0        2 
   3   chr3_7259080     AKia    G    T        0      0        2 
   3   chr3_7259080     AOna    G    T        0      0        2 
   3   chr3_7259080     ASom    G    T        0      0        2 
   3   chr3_7259080     HCab    G    T        0      0        2 
   3   chr3_7259080     HPrz    G    T        0      0        2 
   3   chr3_7259080     ZBoe    G    T      0.5      1        2 
   3   chr3_7259080     ZGre    G    T        0      0        2 
   3   chr3_7259080     ZHar    G    T        0      0        2 
   3   chr3_7259080   Sample    G    T        0      0        2 
   3   chr3_7261054     AAsi    T    C        0      0        2 
   3   chr3_7261054     AKia    T    C        0      0        2 
   3   chr3_7261054     AOna    T    C        0      0        2 
   3   chr3_7261054     ASom    T    C        0      0        2 
   3   chr3_7261054     HCab    T    C        0      0        2 
   3   chr3_7261054     HPrz    T    C        0      0        2 
   3   chr3_7261054     ZBoe    T    C        0      0        2 
   3   chr3_7261054     ZGre    T    C      0.5      1        2 
   3   chr3_7261054     ZHar    T    C        0      0        2 
   3   chr3_7261054   Sample    T    C        0      0        2 
   3   chr3_7266942     AAsi    C    G        0      0        2 
   3   chr3_7266942     AKia    C    G        0      0        2 
   3   chr3_7266942     AOna    C    G        0      0        2 
   3   chr3_7266942     ASom    C    G        0      0        2 
   3   chr3_7266942     HCab    C    G        0      0        2 
   3   chr3_7266942     HPrz    C    G        0      0        2 
   3   chr3_7266942     ZBoe    C    G        0      0        2 
   3   chr3_7266942     ZGre    C    G        0      0        2 
   3   chr3_7266942     ZHar    C    G        1      2        2 
   3   chr3_7266942   Sample    C    G        0      0        2 
   3   chr3_7270752     AAsi    C    G        0      0        2 
   3   chr3_7270752     AKia    C    G        0      0        2 
   3   chr3_7270752     AOna    C    G        1      2        2 
   3   chr3_7270752     ASom    C    G        0      0        2 
   3   chr3_7270752     HCab    C    G        0      0        2 
   3   chr3_7270752     HPrz    C    G        0      0        2 
   3   chr3_7270752     ZBoe    C    G        0      0        2 
   3   chr3_7270752     ZGre    C    G        0      0        2 
   3   chr3_7270752     ZHar    C    G        0      0        2 
   3   chr3_7270752   Sample    C    G        0      0        2 
   3   chr3_7272751     AAsi    T    G        1      2        2 
   3   chr3_7272751     AKia    T    G        1      2        2 
   3   chr3_7272751     AOna    T    G        1      2        2 
   3   chr3_7272751     ASom    T    G        1      2        2 
   3   chr3_7272751     HCab    T    G        0      0        2 
   3   chr3_7272751     HPrz    T    G        0      0        2 
   3   chr3_7272751     ZBoe    T    G        0      0        2 
   3   chr3_7272751     ZGre    T    G        0      0        2 
   3   chr3_7272751     ZHar    T    G        0      0        2 
   3   chr3_7272751   Sample    T    G        1      2        2 
   3   chr3_7288343     AAsi    A    T        0      0        2 
   3   chr3_7288343     AKia    A    T        0      0        2 
   3   chr3_7288343     AOna    A    T        0      0        2 
   3   chr3_7288343     ASom    A    T        0      0        2 
   3   chr3_7288343     HCab    A    T        0      0        2 
   3   chr3_7288343     HPrz    A    T        0      0        2 
   3   chr3_7288343     ZBoe    A    T        0      0        2 
   3   chr3_7288343     ZGre    A    T        0      0        2 
   3   chr3_7288343     ZHar    A    T        1      2        2 
   3   chr3_7288343   Sample    A    T        0      0        2 
   3   chr3_7291632     AAsi    T    C        0      0        2 
   3   chr3_7291632     AKia    T    C        0      0        2 
   3   chr3_7291632     AOna    T    C        0      0        2 
   3   chr3_7291632     ASom    T    C        0      0        2 
   3   chr3_7291632     HCab    T    C        0      0        2 
   3   chr3_7291632     HPrz    T    C        0      0        2 
   3   chr3_7291632     ZBoe    T    C        0      0        2 
   3   chr3_7291632     ZGre    T    C        0      0        2 
   3   chr3_7291632     ZHar    T    C        1      2        2 
   3   chr3_7291632   Sample    T    C        1      2        2 
   3   chr3_7291839     AAsi    A    G        0      0        2 
   3   chr3_7291839     AKia    A    G        0      0        2 
   3   chr3_7291839     AOna    A    G        1      2        2 
   3   chr3_7291839     ASom    A    G        0      0        2 
   3   chr3_7291839     HCab    A    G        0      0        2 
   3   chr3_7291839     HPrz    A    G        0      0        2 
   3   chr3_7291839     ZBoe    A    G        0      0        2 
   3   chr3_7291839     ZGre    A    G        0      0        2 
   3   chr3_7291839     ZHar    A    G        0      0        2 
   3   chr3_7291839   Sample    A    G        0      0        2 
   3   chr3_7298918     AAsi    G    A        0      0        2 
   3   chr3_7298918     AKia    G    A        0      0        2 
   3   chr3_7298918     AOna    G    A        0      0        2 
   3   chr3_7298918     ASom    G    A        0      0        2 
   3   chr3_7298918     HCab    G    A        1      2        2 
   3   chr3_7298918     HPrz    G    A        1      2        2 
   3   chr3_7298918     ZBoe    G    A        0      0        2 
   3   chr3_7298918     ZGre    G    A        0      0        2 
   3   chr3_7298918     ZHar    G    A        0      0        2 
   3   chr3_7298918   Sample    G    A        0      0        2 
   3   chr3_7299383     AAsi    A    G        0      0        2 
   3   chr3_7299383     AKia    A    G        0      0        2 
   3   chr3_7299383     AOna    A    G        0      0        2 
   3   chr3_7299383     ASom    A    G        0      0        2 
   3   chr3_7299383     HCab    A    G        0      0        2 
   3   chr3_7299383     HPrz    A    G        0      0        2 
   3   chr3_7299383     ZBoe    A    G        0      0        2 
   3   chr3_7299383     ZGre    A    G        1      2        2 
   3   chr3_7299383     ZHar    A    G        0      0        2 
   3   chr3_7299383   Sample    A    G        0      0        2 
   3   chr3_7303080     AAsi    A    G        0      0        2 
   3   chr3_7303080     AKia    A    G        0      0        2 
   3   chr3_7303080     AOna    A    G        1      2        2 
   3   chr3_7303080     ASom    A    G        0      0        2 
   3   chr3_7303080     HCab    A    G        0      0        2 
   3   chr3_7303080     HPrz    A    G        0      0        2 
   3   chr3_7303080     ZBoe    A    G        0      0        2 
   3   chr3_7303080     ZGre    A    G        0      0        2 
   3   chr3_7303080     ZHar    A    G        0      0        2 
   3   chr3_7303080   Sample    A    G        0      0        2 
   3   chr3_7303553     AAsi    C    T        0      0        2 
   3   chr3_7303553     AKia    C    T        0      0        2 
   3   chr3_7303553     AOna    C    T        0      0        2 
   3   chr3_7303553     ASom    C    T        0      0        2 
   3   chr3_7303553     HCab    C    T        1      2        2 
   3   chr3_7303553     HPrz    C    T        1      2        2 
   3   chr3_7303553     ZBoe    C    T        0      0        2 
   3   chr3_7303553     ZGre    C    T        0      0        2 
   3   chr3_7303553     ZHar    C    T        0      0        2 
   3   chr3_7303553   Sample    C    T        0      0        2 
   3   chr3_7307634     AAsi    G    A        0      0        2 
   3   chr3_7307634     AKia    G    A        0      0        2 
   3   chr3_7307634     AOna    G    A        0      0        2 
   3   chr3_7307634     ASom    G    A        0      0        2 
   3   chr3_7307634     HCab    G    A        0      0        2 
   3   chr3_7307634     HPrz    G    A        0      0        2 
   3   chr3_7307634     ZBoe    G    A      0.5      1        2 
   3   chr3_7307634     ZGre    G    A        0      0        2 
   3   chr3_7307634     ZHar    G    A        0      0        2 
   3   chr3_7307634   Sample    G    A        0      0        2 
   3   chr3_7313334     AAsi    A    G        0      0        2 
   3   chr3_7313334     AKia    A    G        0      0        2 
   3   chr3_7313334     AOna    A    G        0      0        2 
   3   chr3_7313334     ASom    A    G        0      0        2 
   3   chr3_7313334     HCab    A    G        0      0        2 
   3   chr3_7313334     HPrz    A    G        0      0        2 
   3   chr3_7313334     ZBoe    A    G      0.5      1        2 
   3   chr3_7313334     ZGre    A    G        0      0        2 
   3   chr3_7313334     ZHar    A    G        1      2        2 
   3   chr3_7313334   Sample    A    G        0      0        2 
   3   chr3_7319212     AAsi    A    G        0      0        2 
   3   chr3_7319212     AKia    A    G        0      0        2 
   3   chr3_7319212     AOna    A    G        0      0        2 
   3   chr3_7319212     ASom    A    G        0      0        2 
   3   chr3_7319212     HCab    A    G        1      2        2 
   3   chr3_7319212     HPrz    A    G        1      2        2 
   3   chr3_7319212     ZBoe    A    G        0      0        2 
   3   chr3_7319212     ZGre    A    G        0      0        2 
   3   chr3_7319212     ZHar    A    G        0      0        2 
   3   chr3_7319212   Sample    A    G        0      0        2 
   3   chr3_7319420     AAsi    A    G        0      0        2 
   3   chr3_7319420     AKia    A    G        0      0        2 
   3   chr3_7319420     AOna    A    G        1      2        2 
   3   chr3_7319420     ASom    A    G        0      0        2 
   3   chr3_7319420     HCab    A    G        0      0        2 
   3   chr3_7319420     HPrz    A    G        0      0        2 
   3   chr3_7319420     ZBoe    A    G        0      0        2 
   3   chr3_7319420     ZGre    A    G        0      0        2 
   3   chr3_7319420     ZHar    A    G        0      0        2 
   3   chr3_7319420   Sample    A    G        0      0        2 
   3   chr3_7322093     AAsi    A    C        0      0        2 
   3   chr3_7322093     AKia    A    C        0      0        2 
   3   chr3_7322093     AOna    A    C        0      0        2 
   3   chr3_7322093     ASom    A    C        0      0        2 
   3   chr3_7322093     HCab    A    C        0      0        2 
   3   chr3_7322093     HPrz    A    C        0      0        2 
   3   chr3_7322093     ZBoe    A    C        0      0        2 
   3   chr3_7322093     ZGre    A    C      0.5      1        2 
   3   chr3_7322093     ZHar    A    C        0      0        2 
   3   chr3_7322093   Sample    A    C        0      0        2 
   3   chr3_7334956     AAsi    T    C        0      0        2 
   3   chr3_7334956     AKia    T    C        1      2        2 
   3   chr3_7334956     AOna    T    C        0      0        2 
   3   chr3_7334956     ASom    T    C        0      0        2 
   3   chr3_7334956     HCab    T    C        0      0        2 
   3   chr3_7334956     HPrz    T    C        0      0        2 
   3   chr3_7334956     ZBoe    T    C        0      0        2 
   3   chr3_7334956     ZGre    T    C        0      0        2 
   3   chr3_7334956     ZHar    T    C        0      0        2 
   3   chr3_7334956   Sample    T    C        0      0        2 
   3   chr3_7335579     AAsi    C    T        0      0        2 
   3   chr3_7335579     AKia    C    T        0      0        2 
   3   chr3_7335579     AOna    C    T        0      0        2 
   3   chr3_7335579     ASom    C    T        0      0        2 
   3   chr3_7335579     HCab    C    T        0      0        2 
   3   chr3_7335579     HPrz    C    T        0      0        2 
   3   chr3_7335579     ZBoe    C    T        0      0        2 
   3   chr3_7335579     ZGre    C    T        0      0        2 
   3   chr3_7335579     ZHar    C    T        1      2        2 
   3   chr3_7335579   Sample    C    T        0      0        2 
   3   chr3_7338445     AAsi    C    T        0      0        2 
   3   chr3_7338445     AKia    C    T        0      0        2 
   3   chr3_7338445     AOna    C    T        0      0        2 
   3   chr3_7338445     ASom    C    T        0      0        2 
   3   chr3_7338445     HCab    C    T        1      2        2 
   3   chr3_7338445     HPrz    C    T        1      2        2 
   3   chr3_7338445     ZBoe    C    T        0      0        2 
   3   chr3_7338445     ZGre    C    T        0      0        2 
   3   chr3_7338445     ZHar    C    T        0      0        2 
   3   chr3_7338445   Sample    C    T        0      0        2 
   3   chr3_7339312     AAsi    A    G        0      0        2 
   3   chr3_7339312     AKia    A    G        0      0        2 
   3   chr3_7339312     AOna    A    G        0      0        2 
   3   chr3_7339312     ASom    A    G        0      0        2 
   3   chr3_7339312     HCab    A    G        0      0        2 
   3   chr3_7339312     HPrz    A    G        0      0        2 
   3   chr3_7339312     ZBoe    A    G        0      0        2 
   3   chr3_7339312     ZGre    A    G        0      0        2 
   3   chr3_7339312     ZHar    A    G        1      2        2 
   3   chr3_7339312   Sample    A    G        0      0        2 
   3   chr3_7340548     AAsi    A    G        0      0        2 
   3   chr3_7340548     AKia    A    G        0      0        2 
   3   chr3_7340548     AOna    A    G        0      0        2 
   3   chr3_7340548     ASom    A    G        0      0        2 
   3   chr3_7340548     HCab    A    G        1      2        2 
   3   chr3_7340548     HPrz    A    G        1      2        2 
   3   chr3_7340548     ZBoe    A    G        0      0        2 
   3   chr3_7340548     ZGre    A    G        0      0        2 
   3   chr3_7340548     ZHar    A    G        0      0        2 
   3   chr3_7340548   Sample    A    G        0      0        2 
   3   chr3_7343432     AAsi    T    C        0      0        2 
   3   chr3_7343432     AKia    T    C        0      0        2 
   3   chr3_7343432     AOna    T    C        0      0        2 
   3   chr3_7343432     ASom    T    C        0      0        2 
   3   chr3_7343432     HCab    T    C        0      0        2 
   3   chr3_7343432     HPrz    T    C        0      0        2 
   3   chr3_7343432     ZBoe    T    C      0.5      1        2 
   3   chr3_7343432     ZGre    T    C        0      0        2 
   3   chr3_7343432     ZHar    T    C        0      0        2 
   3   chr3_7343432   Sample    T    C        0      0        2 
   3   chr3_7345219     AAsi    C    A        0      0        2 
   3   chr3_7345219     AKia    C    A        0      0        2 
   3   chr3_7345219     AOna    C    A        0      0        2 
   3   chr3_7345219     ASom    C    A        0      0        2 
   3   chr3_7345219     HCab    C    A        1      2        2 
   3   chr3_7345219     HPrz    C    A        1      2        2 
   3   chr3_7345219     ZBoe    C    A        0      0        2 
   3   chr3_7345219     ZGre    C    A        0      0        2 
   3   chr3_7345219     ZHar    C    A        0      0        2 
   3   chr3_7345219   Sample    C    A        0      0        2 
   3   chr3_7345253     AAsi    T    C        0      0        2 
   3   chr3_7345253     AKia    T    C        0      0        2 
   3   chr3_7345253     AOna    T    C        0      0        2 
   3   chr3_7345253     ASom    T    C        0      0        2 
   3   chr3_7345253     HCab    T    C        0      0        2 
   3   chr3_7345253     HPrz    T    C        0      0        2 
   3   chr3_7345253     ZBoe    T    C        0      0        2 
   3   chr3_7345253     ZGre    T    C        1      2        2 
   3   chr3_7345253     ZHar    T    C        0      0        2 
   3   chr3_7345253   Sample    T    C        0      0        2 
   3   chr3_7359416     AAsi    T    G        0      0        2 
   3   chr3_7359416     AKia    T    G        0      0        2 
   3   chr3_7359416     AOna    T    G        0      0        2 
   3   chr3_7359416     ASom    T    G        0      0        2 
   3   chr3_7359416     HCab    T    G        0      0        2 
   3   chr3_7359416     HPrz    T    G        0      0        2 
   3   chr3_7359416     ZBoe    T    G        0      0        2 
   3   chr3_7359416     ZGre    T    G        0      0        2 
   3   chr3_7359416     ZHar    T    G        1      2        2 
   3   chr3_7359416   Sample    T    G        0      0        2 
   3   chr3_7361422     AAsi    A    G        0      0        2 
   3   chr3_7361422     AKia    A    G        0      0        2 
   3   chr3_7361422     AOna    A    G        1      2        2 
   3   chr3_7361422     ASom    A    G        0      0        2 
   3   chr3_7361422     HCab    A    G        0      0        2 
   3   chr3_7361422     HPrz    A    G        0      0        2 
   3   chr3_7361422     ZBoe    A    G        0      0        2 
   3   chr3_7361422     ZGre    A    G        0      0        2 
   3   chr3_7361422     ZHar    A    G        1      2        2 
   3   chr3_7361422   Sample    A    G        0      0        2 
   3   chr3_7361439     AAsi    T    C        0      0        2 
   3   chr3_7361439     AKia    T    C        0      0        2 
   3   chr3_7361439     AOna    T    C        0      0        2 
   3   chr3_7361439     ASom    T    C        0      0        2 
   3   chr3_7361439     HCab    T    C      0.5      1        2 
   3   chr3_7361439     HPrz    T    C      0.5      1        2 
   3   chr3_7361439     ZBoe    T    C        0      0        2 
   3   chr3_7361439     ZGre    T    C        0      0        2 
   3   chr3_7361439     ZHar    T    C        0      0        2 
   3   chr3_7361439   Sample    T    C        0      0        2 
   3   chr3_7365284     AAsi    T    G        0      0        2 
   3   chr3_7365284     AKia    T    G      0.5      1        2 
   3   chr3_7365284     AOna    T    G        0      0        2 
   3   chr3_7365284     ASom    T    G        0      0        2 
   3   chr3_7365284     HCab    T    G        0      0        2 
   3   chr3_7365284     HPrz    T    G        0      0        2 
   3   chr3_7365284     ZBoe    T    G        0      0        2 
   3   chr3_7365284     ZGre    T    G        0      0        2 
   3   chr3_7365284     ZHar    T    G        0      0        2 
   3   chr3_7365284   Sample    T    G        0      0        2 
   3   chr3_7369462     AAsi    G    A        0      0        2 
   3   chr3_7369462     AKia    G    A        0      0        2 
   3   chr3_7369462     AOna    G    A        0      0        2 
   3   chr3_7369462     ASom    G    A        0      0        2 
   3   chr3_7369462     HCab    G    A        1      2        2 
   3   chr3_7369462     HPrz    G    A        1      2        2 
   3   chr3_7369462     ZBoe    G    A        0      0        2 
   3   chr3_7369462     ZGre    G    A        0      0        2 
   3   chr3_7369462     ZHar    G    A        0      0        2 
   3   chr3_7369462   Sample    G    A        0      0        2 
   3   chr3_7376153     AAsi    G    A        0      0        2 
   3   chr3_7376153     AKia    G    A        0      0        2 
   3   chr3_7376153     AOna    G    A        1      2        2 
   3   chr3_7376153     ASom    G    A        0      0        2 
   3   chr3_7376153     HCab    G    A        0      0        2 
   3   chr3_7376153     HPrz    G    A        0      0        2 
   3   chr3_7376153     ZBoe    G    A        0      0        2 
   3   chr3_7376153     ZGre    G    A        0      0        2 
   3   chr3_7376153     ZHar    G    A        0      0        2 
   3   chr3_7376153   Sample    G    A        0      0        2 
   3   chr3_7376377     AAsi    T    C        0      0        2 
   3   chr3_7376377     AKia    T    C      0.5      1        2 
   3   chr3_7376377     AOna    T    C        0      0        2 
   3   chr3_7376377     ASom    T    C        0      0        2 
   3   chr3_7376377     HCab    T    C        0      0        2 
   3   chr3_7376377     HPrz    T    C        0      0        2 
   3   chr3_7376377     ZBoe    T    C        0      0        2 
   3   chr3_7376377     ZGre    T    C        0      0        2 
   3   chr3_7376377     ZHar    T    C        0      0        2 
   3   chr3_7376377   Sample    T    C        0      0        2 
   3   chr3_7386595     AAsi    G    A        0      0        2 
   3   chr3_7386595     AKia    G    A        0      0        2 
   3   chr3_7386595     AOna    G    A        1      2        2 
   3   chr3_7386595     ASom    G    A        0      0        2 
   3   chr3_7386595     HCab    G    A        0      0        2 
   3   chr3_7386595     HPrz    G    A        0      0        2 
   3   chr3_7386595     ZBoe    G    A        0      0        2 
   3   chr3_7386595     ZGre    G    A        0      0        2 
   3   chr3_7386595     ZHar    G    A        0      0        2 
   3   chr3_7386595   Sample    G    A        0      0        2 
   3   chr3_7389083     AAsi    G    A        0      0        2 
   3   chr3_7389083     AKia    G    A        1      2        2 
   3   chr3_7389083     AOna    G    A        0      0        2 
   3   chr3_7389083     ASom    G    A        0      0        2 
   3   chr3_7389083     HCab    G    A        0      0        2 
   3   chr3_7389083     HPrz    G    A        0      0        2 
   3   chr3_7389083     ZBoe    G    A        0      0        2 
   3   chr3_7389083     ZGre    G    A        0      0        2 
   3   chr3_7389083     ZHar    G    A        0      0        2 
   3   chr3_7389083   Sample    G    A        0      0        2 
   3   chr3_7391337     AAsi    T    C        0      0        2 
   3   chr3_7391337     AKia    T    C        1      2        2 
   3   chr3_7391337     AOna    T    C        0      0        2 
   3   chr3_7391337     ASom    T    C        0      0        2 
   3   chr3_7391337     HCab    T    C        0      0        2 
   3   chr3_7391337     HPrz    T    C        0      0        2 
   3   chr3_7391337     ZBoe    T    C        0      0        2 
   3   chr3_7391337     ZGre    T    C        0      0        2 
   3   chr3_7391337     ZHar    T    C        0      0        2 
   3   chr3_7391337   Sample    T    C        0      0        2 
   3   chr3_7393145     AAsi    A    G        0      0        2 
   3   chr3_7393145     AKia    A    G        0      0        2 
   3   chr3_7393145     AOna    A    G        0      0        2 
   3   chr3_7393145     ASom    A    G        0      0        2 
   3   chr3_7393145     HCab    A    G        0      0        2 
   3   chr3_7393145     HPrz    A    G        0      0        2 
   3   chr3_7393145     ZBoe    A    G        0      0        2 
   3   chr3_7393145     ZGre    A    G        1      2        2 
   3   chr3_7393145     ZHar    A    G        0      0        2 
   3   chr3_7393145   Sample    A    G        0      0        2 
   3   chr3_7394792     AAsi    A    G        0      0        2 
   3   chr3_7394792     AKia    A    G        0      0        2 
   3   chr3_7394792     AOna    A    G        0      0        2 
   3   chr3_7394792     ASom    A    G        0      0        2 
   3   chr3_7394792     HCab    A    G        1      2        2 
   3   chr3_7394792     HPrz    A    G        1      2        2 
   3   chr3_7394792     ZBoe    A    G        0      0        2 
   3   chr3_7394792     ZGre    A    G        0      0        2 
   3   chr3_7394792     ZHar    A    G        0      0        2 
   3   chr3_7394792   Sample    A    G        0      0        2 
   3   chr3_7402584     AAsi    C    T        0      0        2 
   3   chr3_7402584     AKia    C    T        0      0        2 
   3   chr3_7402584     AOna    C    T        0      0        2 
   3   chr3_7402584     ASom    C    T        0      0        2 
   3   chr3_7402584     HCab    C    T        1      2        2 
   3   chr3_7402584     HPrz    C    T        1      2        2 
   3   chr3_7402584     ZBoe    C    T        0      0        2 
   3   chr3_7402584     ZGre    C    T        0      0        2 
   3   chr3_7402584     ZHar    C    T        0      0        2 
   3   chr3_7402584   Sample    C    T        0      0        2 
   3   chr3_7407975     AAsi    A    G        0      0        2 
   3   chr3_7407975     AKia    A    G      0.5      1        2 
   3   chr3_7407975     AOna    A    G        0      0        2 
   3   chr3_7407975     ASom    A    G        0      0        2 
   3   chr3_7407975     HCab    A    G        1      2        2 
   3   chr3_7407975     HPrz    A    G        1      2        2 
   3   chr3_7407975     ZBoe    A    G        1      2        2 
   3   chr3_7407975     ZGre    A    G        1      2        2 
   3   chr3_7407975     ZHar    A    G        0      0        2 
   3   chr3_7407975   Sample    A    G        0      0        2 
   3   chr3_7409057     AAsi    C    T        0      0        2 
   3   chr3_7409057     AKia    C    T      0.5      1        2 
   3   chr3_7409057     AOna    C    T        1      2        2 
   3   chr3_7409057     ASom    C    T        0      0        2 
   3   chr3_7409057     HCab    C    T        1      2        2 
   3   chr3_7409057     HPrz    C    T        1      2        2 
   3   chr3_7409057     ZBoe    C    T        0      0        2 
   3   chr3_7409057     ZGre    C    T        0      0        2 
   3   chr3_7409057     ZHar    C    T        0      0        2 
   3   chr3_7409057   Sample    C    T        0      0        2 
   3   chr3_7416325     AAsi    T    C        0      0        2 
   3   chr3_7416325     AKia    T    C      0.5      1        2 
   3   chr3_7416325     AOna    T    C        0      0        2 
   3   chr3_7416325     ASom    T    C        0      0        2 
   3   chr3_7416325     HCab    T    C        0      0        2 
   3   chr3_7416325     HPrz    T    C        0      0        2 
   3   chr3_7416325     ZBoe    T    C        0      0        2 
   3   chr3_7416325     ZGre    T    C        0      0        2 
   3   chr3_7416325     ZHar    T    C        1      2        2 
   3   chr3_7416325   Sample    T    C        0      0        2 
   3   chr3_7418645     AAsi    G    A        0      0        2 
   3   chr3_7418645     AKia    G    A      0.5      1        2 
   3   chr3_7418645     AOna    G    A        0      0        2 
   3   chr3_7418645     ASom    G    A        0      0        2 
   3   chr3_7418645     HCab    G    A        0      0        2 
   3   chr3_7418645     HPrz    G    A        0      0        2 
   3   chr3_7418645     ZBoe    G    A        0      0        2 
   3   chr3_7418645     ZGre    G    A        0      0        2 
   3   chr3_7418645     ZHar    G    A        0      0        2 
   3   chr3_7418645   Sample    G    A        0      0        2 
   3   chr3_7423736     AAsi    C    A        0      0        2 
   3   chr3_7423736     AKia    C    A        0      0        2 
   3   chr3_7423736     AOna    C    A        0      0        2 
   3   chr3_7423736     ASom    C    A        0      0        2 
   3   chr3_7423736     HCab    C    A        0      0        2 
   3   chr3_7423736     HPrz    C    A        0      0        2 
   3   chr3_7423736     ZBoe    C    A      0.5      1        2 
   3   chr3_7423736     ZGre    C    A        0      0        2 
   3   chr3_7423736     ZHar    C    A        0      0        2 
   3   chr3_7423736   Sample    C    A        0      0        2 
   3   chr3_7429031     AAsi    C    G        0      0        2 
   3   chr3_7429031     AKia    C    G        0      0        2 
   3   chr3_7429031     AOna    C    G        0      0        2 
   3   chr3_7429031     ASom    C    G        0      0        2 
   3   chr3_7429031     HCab    C    G      0.5      1        2 
   3   chr3_7429031     HPrz    C    G      0.5      1        2 
   3   chr3_7429031     ZBoe    C    G        0      0        2 
   3   chr3_7429031     ZGre    C    G        0      0        2 
   3   chr3_7429031     ZHar    C    G        0      0        2 
   3   chr3_7429031   Sample    C    G        0      0        2 
   3   chr3_7431219     AAsi    A    G        0      0        2 
   3   chr3_7431219     AKia    A    G        0      0        2 
   3   chr3_7431219     AOna    A    G        1      2        2 
   3   chr3_7431219     ASom    A    G        0      0        2 
   3   chr3_7431219     HCab    A    G        0      0        2 
   3   chr3_7431219     HPrz    A    G        0      0        2 
   3   chr3_7431219     ZBoe    A    G        0      0        2 
   3   chr3_7431219     ZGre    A    G        0      0        2 
   3   chr3_7431219     ZHar    A    G        0      0        2 
   3   chr3_7431219   Sample    A    G        0      0        2 
   3   chr3_7432204     AAsi    G    C        0      0        2 
   3   chr3_7432204     AKia    G    C        0      0        2 
   3   chr3_7432204     AOna    G    C        0      0        2 
   3   chr3_7432204     ASom    G    C        0      0        2 
   3   chr3_7432204     HCab    G    C        0      0        2 
   3   chr3_7432204     HPrz    G    C        0      0        2 
   3   chr3_7432204     ZBoe    G    C        0      0        2 
   3   chr3_7432204     ZGre    G    C      0.5      1        2 
   3   chr3_7432204     ZHar    G    C        0      0        2 
   3   chr3_7432204   Sample    G    C        0      0        2 
   3   chr3_7434667     AAsi    A    C        0      0        2 
   3   chr3_7434667     AKia    A    C        0      0        2 
   3   chr3_7434667     AOna    A    C        0      0        2 
   3   chr3_7434667     ASom    A    C        0      0        2 
   3   chr3_7434667     HCab    A    C        1      2        2 
   3   chr3_7434667     HPrz    A    C        1      2        2 
   3   chr3_7434667     ZBoe    A    C        0      0        2 
   3   chr3_7434667     ZGre    A    C        0      0        2 
   3   chr3_7434667     ZHar    A    C        0      0        2 
   3   chr3_7434667   Sample    A    C        0      0        2 
   3   chr3_7436534     AAsi    C    T        0      0        2 
   3   chr3_7436534     AKia    C    T        0      0        2 
   3   chr3_7436534     AOna    C    T        0      0        2 
   3   chr3_7436534     ASom    C    T        0      0        2 
   3   chr3_7436534     HCab    C    T        1      2        2 
   3   chr3_7436534     HPrz    C    T        1      2        2 
   3   chr3_7436534     ZBoe    C    T        0      0        2 
   3   chr3_7436534     ZGre    C    T        0      0        2 
   3   chr3_7436534     ZHar    C    T        0      0        2 
   3   chr3_7436534   Sample    C    T        0      0        2 
   3   chr3_7437549     AAsi    G    A        0      0        2 
   3   chr3_7437549     AKia    G    A        0      0        2 
   3   chr3_7437549     AOna    G    A        0      0        2 
   3   chr3_7437549     ASom    G    A        0      0        2 
   3   chr3_7437549     HCab    G    A        1      2        2 
   3   chr3_7437549     HPrz    G    A        1      2        2 
   3   chr3_7437549     ZBoe    G    A        0      0        2 
   3   chr3_7437549     ZGre    G    A        0      0        2 
   3   chr3_7437549     ZHar    G    A        0      0        2 
   3   chr3_7437549   Sample    G    A        0      0        2 
   3   chr3_7441200     AAsi    A    G        0      0        2 
   3   chr3_7441200     AKia    A    G        0      0        2 
   3   chr3_7441200     AOna    A    G        1      2        2 
   3   chr3_7441200     ASom    A    G        0      0        2 
   3   chr3_7441200     HCab    A    G        0      0        2 
   3   chr3_7441200     HPrz    A    G        0      0        2 
   3   chr3_7441200     ZBoe    A    G        0      0        2 
   3   chr3_7441200     ZGre    A    G        0      0        2 
   3   chr3_7441200     ZHar    A    G        0      0        2 
   3   chr3_7441200   Sample    A    G        0      0        2 
   3   chr3_7441330     AAsi    T    C        0      0        2 
   3   chr3_7441330     AKia    T    C        0      0        2 
   3   chr3_7441330     AOna    T    C        0      0        2 
   3   chr3_7441330     ASom    T    C        0      0        2 
   3   chr3_7441330     HCab    T    C        0      0        2 
   3   chr3_7441330     HPrz    T    C        0      0        2 
   3   chr3_7441330     ZBoe    T    C        1      2        2 
   3   chr3_7441330     ZGre    T    C        0      0        2 
   3   chr3_7441330     ZHar    T    C        1      2        2 
   3   chr3_7441330   Sample    T    C        0      0        2 
   3   chr3_7443643     AAsi    C    T        0      0        2 
   3   chr3_7443643     AKia    C    T        0      0        2 
   3   chr3_7443643     AOna    C    T        0      0        2 
   3   chr3_7443643     ASom    C    T        0      0        2 
   3   chr3_7443643     HCab    C    T        1      2        2 
   3   chr3_7443643     HPrz    C    T        1      2        2 
   3   chr3_7443643     ZBoe    C    T        0      0        2 
   3   chr3_7443643     ZGre    C    T        0      0        2 
   3   chr3_7443643     ZHar    C    T        0      0        2 
   3   chr3_7443643   Sample    C    T        0      0        2 
   3   chr3_7450275     AAsi    T    C        0      0        2 
   3   chr3_7450275     AKia    T    C        1      2        2 
   3   chr3_7450275     AOna    T    C        0      0        2 
   3   chr3_7450275     ASom    T    C        0      0        2 
   3   chr3_7450275     HCab    T    C        0      0        2 
   3   chr3_7450275     HPrz    T    C        0      0        2 
   3   chr3_7450275     ZBoe    T    C        0      0        2 
   3   chr3_7450275     ZGre    T    C        0      0        2 
   3   chr3_7450275     ZHar    T    C        0      0        2 
   3   chr3_7450275   Sample    T    C        0      0        2 
   3   chr3_7451281     AAsi    T    C        1      2        2 
   3   chr3_7451281     AKia    T    C        0      0        2 
   3   chr3_7451281     AOna    T    C        0      0        2 
   3   chr3_7451281     ASom    T    C        1      2        2 
   3   chr3_7451281     HCab    T    C        0      0        2 
   3   chr3_7451281     HPrz    T    C        0      0        2 
   3   chr3_7451281     ZBoe    T    C        0      0        2 
   3   chr3_7451281     ZGre    T    C        0      0        2 
   3   chr3_7451281     ZHar    T    C        0      0        2 
   3   chr3_7451281   Sample    T    C        1      2        2 
   3   chr3_7453839     AAsi    T    C        0      0        2 
   3   chr3_7453839     AKia    T    C        0      0        2 
   3   chr3_7453839     AOna    T    C        0      0        2 
   3   chr3_7453839     ASom    T    C        0      0        2 
   3   chr3_7453839     HCab    T    C      0.5      1        2 
   3   chr3_7453839     HPrz    T    C      0.5      1        2 
   3   chr3_7453839     ZBoe    T    C        0      0        2 
   3   chr3_7453839     ZGre    T    C        0      0        2 
   3   chr3_7453839     ZHar    T    C        0      0        2 
   3   chr3_7453839   Sample    T    C        0      0        2 
   3   chr3_7454736     AAsi    C    A        1      2        2 
   3   chr3_7454736     AKia    C    A        0      0        2 
   3   chr3_7454736     AOna    C    A        0      0        2 
   3   chr3_7454736     ASom    C    A        1      2        2 
   3   chr3_7454736     HCab    C    A        0      0        2 
   3   chr3_7454736     HPrz    C    A        0      0        2 
   3   chr3_7454736     ZBoe    C    A        0      0        2 
   3   chr3_7454736     ZGre    C    A        0      0        2 
   3   chr3_7454736     ZHar    C    A        0      0        2 
   3   chr3_7454736   Sample    C    A        1      2        2 
   3   chr3_7465080     AAsi    G    A        0      0        2 
   3   chr3_7465080     AKia    G    A        0      0        2 
   3   chr3_7465080     AOna    G    A        0      0        2 
   3   chr3_7465080     ASom    G    A        0      0        2 
   3   chr3_7465080     HCab    G    A        0      0        2 
   3   chr3_7465080     HPrz    G    A        0      0        2 
   3   chr3_7465080     ZBoe    G    A      0.5      1        2 
   3   chr3_7465080     ZGre    G    A        0      0        2 
   3   chr3_7465080     ZHar    G    A        0      0        2 
   3   chr3_7465080   Sample    G    A        0      0        2 
   3   chr3_7469211     AAsi    A    G        0      0        2 
   3   chr3_7469211     AKia    A    G        0      0        2 
   3   chr3_7469211     AOna    A    G        1      2        2 
   3   chr3_7469211     ASom    A    G        0      0        2 
   3   chr3_7469211     HCab    A    G        0      0        2 
   3   chr3_7469211     HPrz    A    G        0      0        2 
   3   chr3_7469211     ZBoe    A    G        0      0        2 
   3   chr3_7469211     ZGre    A    G        0      0        2 
   3   chr3_7469211     ZHar    A    G        0      0        2 
   3   chr3_7469211   Sample    A    G        0      0        2 
   3   chr3_7471814     AAsi    C    T        0      0        2 
   3   chr3_7471814     AKia    C    T      0.5      1        2 
   3   chr3_7471814     AOna    C    T        0      0        2 
   3   chr3_7471814     ASom    C    T        0      0        2 
   3   chr3_7471814     HCab    C    T        0      0        2 
   3   chr3_7471814     HPrz    C    T        0      0        2 
   3   chr3_7471814     ZBoe    C    T        0      0        2 
   3   chr3_7471814     ZGre    C    T        0      0        2 
   3   chr3_7471814     ZHar    C    T        0      0        2 
   3   chr3_7471814   Sample    C    T        0      0        2 
   3   chr3_7475265     AAsi    A    G        1      2        2 
   3   chr3_7475265     AKia    A    G      0.5      1        2 
   3   chr3_7475265     AOna    A    G        1      2        2 
   3   chr3_7475265     ASom    A    G        1      2        2 
   3   chr3_7475265     HCab    A    G        0      0        2 
   3   chr3_7475265     HPrz    A    G        0      0        2 
   3   chr3_7475265     ZBoe    A    G        0      0        2 
   3   chr3_7475265     ZGre    A    G        0      0        2 
   3   chr3_7475265     ZHar    A    G        0      0        2 
   3   chr3_7475265   Sample    A    G        1      2        2 
   3   chr3_7478315     AAsi    G    A        0      0        2 
   3   chr3_7478315     AKia    G    A        0      0        2 
   3   chr3_7478315     AOna    G    A        0      0        2 
   3   chr3_7478315     ASom    G    A        0      0        2 
   3   chr3_7478315     HCab    G    A        1      2        2 
   3   chr3_7478315     HPrz    G    A        1      2        2 
   3   chr3_7478315     ZBoe    G    A        0      0        2 
   3   chr3_7478315     ZGre    G    A        0      0        2 
   3   chr3_7478315     ZHar    G    A        0      0        2 
   3   chr3_7478315   Sample    G    A        0      0        2 
   3   chr3_7479603     AAsi    C    G        0      0        2 
   3   chr3_7479603     AKia    C    G        0      0        2 
   3   chr3_7479603     AOna    C    G        0      0        2 
   3   chr3_7479603     ASom    C    G        0      0        2 
   3   chr3_7479603     HCab    C    G        0      0        2 
   3   chr3_7479603     HPrz    C    G        0      0        2 
   3   chr3_7479603     ZBoe    C    G        0      0        2 
   3   chr3_7479603     ZGre    C    G      0.5      1        2 
   3   chr3_7479603     ZHar    C    G        0      0        2 
   3   chr3_7479603   Sample    C    G        0      0        2 
   3   chr3_7483230     AAsi    A    G        0      0        2 
   3   chr3_7483230     AKia    A    G        0      0        2 
   3   chr3_7483230     AOna    A    G        0      0        2 
   3   chr3_7483230     ASom    A    G        0      0        2 
   3   chr3_7483230     HCab    A    G        1      2        2 
   3   chr3_7483230     HPrz    A    G        1      2        2 
   3   chr3_7483230     ZBoe    A    G        0      0        2 
   3   chr3_7483230     ZGre    A    G        0      0        2 
   3   chr3_7483230     ZHar    A    G        0      0        2 
   3   chr3_7483230   Sample    A    G        0      0        2 
   3   chr3_7487604     AAsi    A    G        0      0        2 
   3   chr3_7487604     AKia    A    G        0      0        2 
   3   chr3_7487604     AOna    A    G        0      0        2 
   3   chr3_7487604     ASom    A    G        0      0        2 
   3   chr3_7487604     HCab    A    G        1      2        2 
   3   chr3_7487604     HPrz    A    G        1      2        2 
   3   chr3_7487604     ZBoe    A    G        0      0        2 
   3   chr3_7487604     ZGre    A    G        0      0        2 
   3   chr3_7487604     ZHar    A    G        0      0        2 
   3   chr3_7487604   Sample    A    G        0      0        2 
   3   chr3_7491316     AAsi    A    G        0      0        2 
   3   chr3_7491316     AKia    A    G        0      0        2 
   3   chr3_7491316     AOna    A    G        0      0        2 
   3   chr3_7491316     ASom    A    G        0      0        2 
   3   chr3_7491316     HCab    A    G        0      0        2 
   3   chr3_7491316     HPrz    A    G        0      0        2 
   3   chr3_7491316     ZBoe    A    G        0      0        2 
   3   chr3_7491316     ZGre    A    G        0      0        2 
   3   chr3_7491316     ZHar    A    G        1      2        2 
   3   chr3_7491316   Sample    A    G        0      0        2 
   3   chr3_7495200     AAsi    A    G        0      0        2 
   3   chr3_7495200     AKia    A    G        0      0        2 
   3   chr3_7495200     AOna    A    G        0      0        2 
   3   chr3_7495200     ASom    A    G        0      0        2 
   3   chr3_7495200     HCab    A    G        0      0        2 
   3   chr3_7495200     HPrz    A    G        0      0        2 
   3   chr3_7495200     ZBoe    A    G      0.5      1        2 
   3   chr3_7495200     ZGre    A    G        0      0        2 
   3   chr3_7495200     ZHar    A    G        0      0        2 
   3   chr3_7495200   Sample    A    G        0      0        2 
   3   chr3_7502738     AAsi    G    A        0      0        2 
   3   chr3_7502738     AKia    G    A        0      0        2 
   3   chr3_7502738     AOna    G    A        0      0        2 
   3   chr3_7502738     ASom    G    A        0      0        2 
   3   chr3_7502738     HCab    G    A        0      0        2 
   3   chr3_7502738     HPrz    G    A      0.5      1        2 
   3   chr3_7502738     ZBoe    G    A        0      0        2 
   3   chr3_7502738     ZGre    G    A        0      0        2 
   3   chr3_7502738     ZHar    G    A        0      0        2 
   3   chr3_7502738   Sample    G    A        0      0        2 
   3   chr3_7505819     AAsi    A    C        0      0        2 
   3   chr3_7505819     AKia    A    C        0      0        2 
   3   chr3_7505819     AOna    A    C        0      0        2 
   3   chr3_7505819     ASom    A    C        0      0        2 
   3   chr3_7505819     HCab    A    C        1      2        2 
   3   chr3_7505819     HPrz    A    C        1      2        2 
   3   chr3_7505819     ZBoe    A    C        0      0        2 
   3   chr3_7505819     ZGre    A    C        0      0        2 
   3   chr3_7505819     ZHar    A    C        0      0        2 
   3   chr3_7505819   Sample    A    C        0      0        2 
   3   chr3_7511800     AAsi    G    A        0      0        2 
   3   chr3_7511800     AKia    G    A        0      0        2 
   3   chr3_7511800     AOna    G    A        0      0        2 
   3   chr3_7511800     ASom    G    A        0      0        2 
   3   chr3_7511800     HCab    G    A        0      0        2 
   3   chr3_7511800     HPrz    G    A        0      0        2 
   3   chr3_7511800     ZBoe    G    A        0      0        2 
   3   chr3_7511800     ZGre    G    A        1      2        2 
   3   chr3_7511800     ZHar    G    A        0      0        2 
   3   chr3_7511800   Sample    G    A        0      0        2 
   3   chr3_7521328     AAsi    G    T      0.5      1        2 
   3   chr3_7521328     AKia    G    T        0      0        2 
   3   chr3_7521328     AOna    G    T        0      0        2 
   3   chr3_7521328     ASom    G    T        0      0        2 
   3   chr3_7521328     HCab    G    T        0      0        2 
   3   chr3_7521328     HPrz    G    T        0      0        2 
   3   chr3_7521328     ZBoe    G    T        0      0        2 
   3   chr3_7521328     ZGre    G    T        0      0        2 
   3   chr3_7521328     ZHar    G    T        0      0        2 
   3   chr3_7521328   Sample    G    T        0      0        2 
   3   chr3_7522252     AAsi    A    G        0      0        2 
   3   chr3_7522252     AKia    A    G      0.5      1        2 
   3   chr3_7522252     AOna    A    G        0      0        2 
   3   chr3_7522252     ASom    A    G        0      0        2 
   3   chr3_7522252     HCab    A    G        0      0        2 
   3   chr3_7522252     HPrz    A    G        0      0        2 
   3   chr3_7522252     ZBoe    A    G        0      0        2 
   3   chr3_7522252     ZGre    A    G        0      0        2 
   3   chr3_7522252     ZHar    A    G        0      0        2 
   3   chr3_7522252   Sample    A    G        0      0        2 
   3   chr3_7522485     AAsi    G    C        0      0        2 
   3   chr3_7522485     AKia    G    C        0      0        2 
   3   chr3_7522485     AOna    G    C        0      0        2 
   3   chr3_7522485     ASom    G    C        0      0        2 
   3   chr3_7522485     HCab    G    C        1      2        2 
   3   chr3_7522485     HPrz    G    C        1      2        2 
   3   chr3_7522485     ZBoe    G    C        0      0        2 
   3   chr3_7522485     ZGre    G    C        0      0        2 
   3   chr3_7522485     ZHar    G    C        0      0        2 
   3   chr3_7522485   Sample    G    C        0      0        2 
   3   chr3_7525256     AAsi    G    A        0      0        2 
   3   chr3_7525256     AKia    G    A      0.5      1        2 
   3   chr3_7525256     AOna    G    A        0      0        2 
   3   chr3_7525256     ASom    G    A        0      0        2 
   3   chr3_7525256     HCab    G    A        0      0        2 
   3   chr3_7525256     HPrz    G    A        0      0        2 
   3   chr3_7525256     ZBoe    G    A        0      0        2 
   3   chr3_7525256     ZGre    G    A        0      0        2 
   3   chr3_7525256     ZHar    G    A        0      0        2 
   3   chr3_7525256   Sample    G    A        0      0        2 
   3   chr3_7526654     AAsi    A    G        0      0        2 
   3   chr3_7526654     AKia    A    G      0.5      1        2 
   3   chr3_7526654     AOna    A    G        0      0        2 
   3   chr3_7526654     ASom    A    G        0      0        2 
   3   chr3_7526654     HCab    A    G        0      0        2 
   3   chr3_7526654     HPrz    A    G        0      0        2 
   3   chr3_7526654     ZBoe    A    G        0      0        2 
   3   chr3_7526654     ZGre    A    G        0      0        2 
   3   chr3_7526654     ZHar    A    G        0      0        2 
   3   chr3_7526654   Sample    A    G        0      0        2 
   3   chr3_7527845     AAsi    A    G        0      0        2 
   3   chr3_7527845     AKia    A    G        0      0        2 
   3   chr3_7527845     AOna    A    G        0      0        2 
   3   chr3_7527845     ASom    A    G        0      0        2 
   3   chr3_7527845     HCab    A    G        0      0        2 
   3   chr3_7527845     HPrz    A    G      0.5      1        2 
   3   chr3_7527845     ZBoe    A    G        0      0        2 
   3   chr3_7527845     ZGre    A    G        0      0        2 
   3   chr3_7527845     ZHar    A    G        0      0        2 
   3   chr3_7527845   Sample    A    G        0      0        2 
   3   chr3_7544718     AAsi    T    C        0      0        2 
   3   chr3_7544718     AKia    T    C        0      0        2 
   3   chr3_7544718     AOna    T    C        0      0        2 
   3   chr3_7544718     ASom    T    C        0      0        2 
   3   chr3_7544718     HCab    T    C        1      2        2 
   3   chr3_7544718     HPrz    T    C        1      2        2 
   3   chr3_7544718     ZBoe    T    C        0      0        2 
   3   chr3_7544718     ZGre    T    C        0      0        2 
   3   chr3_7544718     ZHar    T    C        0      0        2 
   3   chr3_7544718   Sample    T    C        0      0        2 
   3   chr3_7548067     AAsi    T    C        0      0        2 
   3   chr3_7548067     AKia    T    C        0      0        2 
   3   chr3_7548067     AOna    T    C        0      0        2 
   3   chr3_7548067     ASom    T    C        0      0        2 
   3   chr3_7548067     HCab    T    C        1      2        2 
   3   chr3_7548067     HPrz    T    C        1      2        2 
   3   chr3_7548067     ZBoe    T    C        0      0        2 
   3   chr3_7548067     ZGre    T    C        0      0        2 
   3   chr3_7548067     ZHar    T    C        0      0        2 
   3   chr3_7548067   Sample    T    C        0      0        2 
   3   chr3_7550577     AAsi    T    C      0.5      1        2 
   3   chr3_7550577     AKia    T    C        0      0        2 
   3   chr3_7550577     AOna    T    C        0      0        2 
   3   chr3_7550577     ASom    T    C        0      0        2 
   3   chr3_7550577     HCab    T    C        0      0        2 
   3   chr3_7550577     HPrz    T    C        0      0        2 
   3   chr3_7550577     ZBoe    T    C        0      0        2 
   3   chr3_7550577     ZGre    T    C        0      0        2 
   3   chr3_7550577     ZHar    T    C        0      0        2 
   3   chr3_7550577   Sample    T    C        0      0        2 
   3   chr3_7550939     AAsi    G    C        0      0        2 
   3   chr3_7550939     AKia    G    C        0      0        2 
   3   chr3_7550939     AOna    G    C        1      2        2 
   3   chr3_7550939     ASom    G    C        0      0        2 
   3   chr3_7550939     HCab    G    C        0      0        2 
   3   chr3_7550939     HPrz    G    C        0      0        2 
   3   chr3_7550939     ZBoe    G    C        0      0        2 
   3   chr3_7550939     ZGre    G    C        0      0        2 
   3   chr3_7550939     ZHar    G    C        0      0        2 
   3   chr3_7550939   Sample    G    C        0      0        2 
   3   chr3_7553592     AAsi    C    A        0      0        2 
   3   chr3_7553592     AKia    C    A        0      0        2 
   3   chr3_7553592     AOna    C    A        0      0        2 
   3   chr3_7553592     ASom    C    A        0      0        2 
   3   chr3_7553592     HCab    C    A      0.5      1        2 
   3   chr3_7553592     HPrz    C    A        0      0        2 
   3   chr3_7553592     ZBoe    C    A        0      0        2 
   3   chr3_7553592     ZGre    C    A        0      0        2 
   3   chr3_7553592     ZHar    C    A        0      0        2 
   3   chr3_7553592   Sample    C    A        0      0        2 
   3   chr3_7558257     AAsi    G    A        0      0        2 
   3   chr3_7558257     AKia    G    A        0      0        2 
   3   chr3_7558257     AOna    G    A        0      0        2 
   3   chr3_7558257     ASom    G    A        0      0        2 
   3   chr3_7558257     HCab    G    A        1      2        2 
   3   chr3_7558257     HPrz    G    A        1      2        2 
   3   chr3_7558257     ZBoe    G    A        0      0        2 
   3   chr3_7558257     ZGre    G    A        0      0        2 
   3   chr3_7558257     ZHar    G    A        0      0        2 
   3   chr3_7558257   Sample    G    A        0      0        2 
   3   chr3_7563455     AAsi    T    C        0      0        2 
   3   chr3_7563455     AKia    T    C        0      0        2 
   3   chr3_7563455     AOna    T    C        1      2        2 
   3   chr3_7563455     ASom    T    C        0      0        2 
   3   chr3_7563455     HCab    T    C        0      0        2 
   3   chr3_7563455     HPrz    T    C        0      0        2 
   3   chr3_7563455     ZBoe    T    C        0      0        2 
   3   chr3_7563455     ZGre    T    C        0      0        2 
   3   chr3_7563455     ZHar    T    C        0      0        2 
   3   chr3_7563455   Sample    T    C        0      0        2 
   3   chr3_7564790     AAsi    A    G        0      0        2 
   3   chr3_7564790     AKia    A    G        0      0        2 
   3   chr3_7564790     AOna    A    G        1      2        2 
   3   chr3_7564790     ASom    A    G        0      0        2 
   3   chr3_7564790     HCab    A    G        0      0        2 
   3   chr3_7564790     HPrz    A    G        0      0        2 
   3   chr3_7564790     ZBoe    A    G        0      0        2 
   3   chr3_7564790     ZGre    A    G        0      0        2 
   3   chr3_7564790     ZHar    A    G        0      0        2 
   3   chr3_7564790   Sample    A    G        0      0        2 
   3   chr3_7567323     AAsi    C    A        0      0        2 
   3   chr3_7567323     AKia    C    A        0      0        2 
   3   chr3_7567323     AOna    C    A        0      0        2 
   3   chr3_7567323     ASom    C    A        0      0        2 
   3   chr3_7567323     HCab    C    A        1      2        2 
   3   chr3_7567323     HPrz    C    A        1      2        2 
   3   chr3_7567323     ZBoe    C    A        0      0        2 
   3   chr3_7567323     ZGre    C    A        0      0        2 
   3   chr3_7567323     ZHar    C    A        0      0        2 
   3   chr3_7567323   Sample    C    A        0      0        2 
   3   chr3_7570548     AAsi    T    C        0      0        2 
   3   chr3_7570548     AKia    T    C        1      2        2 
   3   chr3_7570548     AOna    T    C        1      2        2 
   3   chr3_7570548     ASom    T    C        0      0        2 
   3   chr3_7570548     HCab    T    C        1      2        2 
   3   chr3_7570548     HPrz    T    C        1      2        2 
   3   chr3_7570548     ZBoe    T    C        0      0        2 
   3   chr3_7570548     ZGre    T    C        0      0        2 
   3   chr3_7570548     ZHar    T    C        0      0        2 
   3   chr3_7570548   Sample    T    C        0      0        2 
   3   chr3_7575742     AAsi    G    A        0      0        2 
   3   chr3_7575742     AKia    G    A        0      0        2 
   3   chr3_7575742     AOna    G    A        0      0        2 
   3   chr3_7575742     ASom    G    A        0      0        2 
   3   chr3_7575742     HCab    G    A      0.5      1        2 
   3   chr3_7575742     HPrz    G    A        0      0        2 
   3   chr3_7575742     ZBoe    G    A        0      0        2 
   3   chr3_7575742     ZGre    G    A        0      0        2 
   3   chr3_7575742     ZHar    G    A        0      0        2 
   3   chr3_7575742   Sample    G    A        0      0        2 
   3   chr3_7577088     AAsi    G    A        0      0        2 
   3   chr3_7577088     AKia    G    A        0      0        2 
   3   chr3_7577088     AOna    G    A        0      0        2 
   3   chr3_7577088     ASom    G    A        0      0        2 
   3   chr3_7577088     HCab    G    A        1      2        2 
   3   chr3_7577088     HPrz    G    A        1      2        2 
   3   chr3_7577088     ZBoe    G    A        0      0        2 
   3   chr3_7577088     ZGre    G    A        0      0        2 
   3   chr3_7577088     ZHar    G    A        0      0        2 
   3   chr3_7577088   Sample    G    A        0      0        2 
   3   chr3_7578096     AAsi    A    T        0      0        2 
   3   chr3_7578096     AKia    A    T        0      0        2 
   3   chr3_7578096     AOna    A    T        0      0        2 
   3   chr3_7578096     ASom    A    T        0      0        2 
   3   chr3_7578096     HCab    A    T        1      2        2 
   3   chr3_7578096     HPrz    A    T        1      2        2 
   3   chr3_7578096     ZBoe    A    T        0      0        2 
   3   chr3_7578096     ZGre    A    T        0      0        2 
   3   chr3_7578096     ZHar    A    T        0      0        2 
   3   chr3_7578096   Sample    A    T        0      0        2 
   3   chr3_7583025     AAsi    G    A        0      0        2 
   3   chr3_7583025     AKia    G    A        0      0        2 
   3   chr3_7583025     AOna    G    A        0      0        2 
   3   chr3_7583025     ASom    G    A        0      0        2 
   3   chr3_7583025     HCab    G    A        1      2        2 
   3   chr3_7583025     HPrz    G    A        1      2        2 
   3   chr3_7583025     ZBoe    G    A        0      0        2 
   3   chr3_7583025     ZGre    G    A        0      0        2 
   3   chr3_7583025     ZHar    G    A        0      0        2 
   3   chr3_7583025   Sample    G    A        0      0        2 
   3   chr3_7590282     AAsi    A    G        0      0        2 
   3   chr3_7590282     AKia    A    G        1      2        2 
   3   chr3_7590282     AOna    A    G        0      0        2 
   3   chr3_7590282     ASom    A    G        0      0        2 
   3   chr3_7590282     HCab    A    G        0      0        2 
   3   chr3_7590282     HPrz    A    G        0      0        2 
   3   chr3_7590282     ZBoe    A    G        0      0        2 
   3   chr3_7590282     ZGre    A    G        0      0        2 
   3   chr3_7590282     ZHar    A    G        0      0        2 
   3   chr3_7590282   Sample    A    G        0      0        2 
   3   chr3_7592983     AAsi    A    G      0.5      1        2 
   3   chr3_7592983     AKia    A    G        0      0        2 
   3   chr3_7592983     AOna    A    G        0      0        2 
   3   chr3_7592983     ASom    A    G        1      2        2 
   3   chr3_7592983     HCab    A    G        0      0        2 
   3   chr3_7592983     HPrz    A    G        0      0        2 
   3   chr3_7592983     ZBoe    A    G        0      0        2 
   3   chr3_7592983     ZGre    A    G        0      0        2 
   3   chr3_7592983     ZHar    A    G        0      0        2 
   3   chr3_7592983   Sample    A    G        0      0        2 
   3   chr3_7598530     AAsi    A    C        0      0        2 
   3   chr3_7598530     AKia    A    C        0      0        2 
   3   chr3_7598530     AOna    A    C        0      0        2 
   3   chr3_7598530     ASom    A    C        0      0        2 
   3   chr3_7598530     HCab    A    C        0      0        2 
   3   chr3_7598530     HPrz    A    C        0      0        2 
   3   chr3_7598530     ZBoe    A    C        0      0        2 
   3   chr3_7598530     ZGre    A    C      0.5      1        2 
   3   chr3_7598530     ZHar    A    C        0      0        2 
   3   chr3_7598530   Sample    A    C        0      0        2 
   3   chr3_7599621     AAsi    T    C        0      0        2 
   3   chr3_7599621     AKia    T    C        0      0        2 
   3   chr3_7599621     AOna    T    C        1      2        2 
   3   chr3_7599621     ASom    T    C        0      0        2 
   3   chr3_7599621     HCab    T    C        0      0        2 
   3   chr3_7599621     HPrz    T    C        0      0        2 
   3   chr3_7599621     ZBoe    T    C        0      0        2 
   3   chr3_7599621     ZGre    T    C        0      0        2 
   3   chr3_7599621     ZHar    T    C        0      0        2 
   3   chr3_7599621   Sample    T    C        0      0        2 
   3   chr3_7602238     AAsi    A    G        0      0        2 
   3   chr3_7602238     AKia    A    G        0      0        2 
   3   chr3_7602238     AOna    A    G        0      0        2 
   3   chr3_7602238     ASom    A    G        0      0        2 
   3   chr3_7602238     HCab    A    G        0      0        2 
   3   chr3_7602238     HPrz    A    G        0      0        2 
   3   chr3_7602238     ZBoe    A    G      0.5      1        2 
   3   chr3_7602238     ZGre    A    G        0      0        2 
   3   chr3_7602238     ZHar    A    G        0      0        2 
   3   chr3_7602238   Sample    A    G        0      0        2 
   3   chr3_7602486     AAsi    C    T        0      0        2 
   3   chr3_7602486     AKia    C    T        0      0        2 
   3   chr3_7602486     AOna    C    T        0      0        2 
   3   chr3_7602486     ASom    C    T      0.5      1        2 
   3   chr3_7602486     HCab    C    T        0      0        2 
   3   chr3_7602486     HPrz    C    T        0      0        2 
   3   chr3_7602486     ZBoe    C    T        0      0        2 
   3   chr3_7602486     ZGre    C    T        0      0        2 
   3   chr3_7602486     ZHar    C    T        0      0        2 
   3   chr3_7602486   Sample    C    T        0      0        2 
   3   chr3_7604186     AAsi    A    G        0      0        2 
   3   chr3_7604186     AKia    A    G        0      0        2 
   3   chr3_7604186     AOna    A    G        0      0        2 
   3   chr3_7604186     ASom    A    G        0      0        2 
   3   chr3_7604186     HCab    A    G        0      0        2 
   3   chr3_7604186     HPrz    A    G        0      0        2 
   3   chr3_7604186     ZBoe    A    G      0.5      1        2 
   3   chr3_7604186     ZGre    A    G        0      0        2 
   3   chr3_7604186     ZHar    A    G        0      0        2 
   3   chr3_7604186   Sample    A    G        0      0        2 
   3   chr3_7605635     AAsi    A    G        0      0        2 
   3   chr3_7605635     AKia    A    G        0      0        2 
   3   chr3_7605635     AOna    A    G        0      0        2 
   3   chr3_7605635     ASom    A    G        0      0        2 
   3   chr3_7605635     HCab    A    G        0      0        2 
   3   chr3_7605635     HPrz    A    G        0      0        2 
   3   chr3_7605635     ZBoe    A    G        0      0        2 
   3   chr3_7605635     ZGre    A    G        0      0        2 
   3   chr3_7605635     ZHar    A    G        1      2        2 
   3   chr3_7605635   Sample    A    G        0      0        2 
   3   chr3_7606254     AAsi    T    C        0      0        2 
   3   chr3_7606254     AKia    T    C        0      0        2 
   3   chr3_7606254     AOna    T    C        0      0        2 
   3   chr3_7606254     ASom    T    C        0      0        2 
   3   chr3_7606254     HCab    T    C      0.5      1        2 
   3   chr3_7606254     HPrz    T    C        0      0        2 
   3   chr3_7606254     ZBoe    T    C        0      0        2 
   3   chr3_7606254     ZGre    T    C        0      0        2 
   3   chr3_7606254     ZHar    T    C        0      0        2 
   3   chr3_7606254   Sample    T    C        0      0        2 
   3   chr3_7607348     AAsi    C    T        0      0        2 
   3   chr3_7607348     AKia    C    T        0      0        2 
   3   chr3_7607348     AOna    C    T        0      0        2 
   3   chr3_7607348     ASom    C    T        0      0        2 
   3   chr3_7607348     HCab    C    T        0      0        2 
   3   chr3_7607348     HPrz    C    T        0      0        2 
   3   chr3_7607348     ZBoe    C    T      0.5      1        2 
   3   chr3_7607348     ZGre    C    T        0      0        2 
   3   chr3_7607348     ZHar    C    T        0      0        2 
   3   chr3_7607348   Sample    C    T        0      0        2 
   3   chr3_7609991     AAsi    T    C        0      0        2 
   3   chr3_7609991     AKia    T    C        0      0        2 
   3   chr3_7609991     AOna    T    C        0      0        2 
   3   chr3_7609991     ASom    T    C        0      0        2 
   3   chr3_7609991     HCab    T    C        0      0        2 
   3   chr3_7609991     HPrz    T    C        0      0        2 
   3   chr3_7609991     ZBoe    T    C      0.5      1        2 
   3   chr3_7609991     ZGre    T    C        0      0        2 
   3   chr3_7609991     ZHar    T    C        0      0        2 
   3   chr3_7609991   Sample    T    C        0      0        2 
   3   chr3_7614601     AAsi    A    G        0      0        2 
   3   chr3_7614601     AKia    A    G        0      0        2 
   3   chr3_7614601     AOna    A    G        0      0        2 
   3   chr3_7614601     ASom    A    G        0      0        2 
   3   chr3_7614601     HCab    A    G        0      0        2 
   3   chr3_7614601     HPrz    A    G      0.5      1        2 
   3   chr3_7614601     ZBoe    A    G        0      0        2 
   3   chr3_7614601     ZGre    A    G        0      0        2 
   3   chr3_7614601     ZHar    A    G        0      0        2 
   3   chr3_7614601   Sample    A    G        0      0        2 
   3   chr3_7615888     AAsi    G    C        0      0        2 
   3   chr3_7615888     AKia    G    C        0      0        2 
   3   chr3_7615888     AOna    G    C        0      0        2 
   3   chr3_7615888     ASom    G    C        0      0        2 
   3   chr3_7615888     HCab    G    C        0      0        2 
   3   chr3_7615888     HPrz    G    C        0      0        2 
   3   chr3_7615888     ZBoe    G    C        0      0        2 
   3   chr3_7615888     ZGre    G    C        0      0        2 
   3   chr3_7615888     ZHar    G    C        1      2        2 
   3   chr3_7615888   Sample    G    C        0      0        2 
   3   chr3_7621980     AAsi    G    A        0      0        2 
   3   chr3_7621980     AKia    G    A        0      0        2 
   3   chr3_7621980     AOna    G    A        0      0        2 
   3   chr3_7621980     ASom    G    A        0      0        2 
   3   chr3_7621980     HCab    G    A        1      2        2 
   3   chr3_7621980     HPrz    G    A        1      2        2 
   3   chr3_7621980     ZBoe    G    A        0      0        2 
   3   chr3_7621980     ZGre    G    A        0      0        2 
   3   chr3_7621980     ZHar    G    A        0      0        2 
   3   chr3_7621980   Sample    G    A        0      0        2 
   3   chr3_7626023     AAsi    C    A        0      0        2 
   3   chr3_7626023     AKia    C    A        1      2        2 
   3   chr3_7626023     AOna    C    A        0      0        2 
   3   chr3_7626023     ASom    C    A        0      0        2 
   3   chr3_7626023     HCab    C    A        0      0        2 
   3   chr3_7626023     HPrz    C    A        0      0        2 
   3   chr3_7626023     ZBoe    C    A        0      0        2 
   3   chr3_7626023     ZGre    C    A        0      0        2 
   3   chr3_7626023     ZHar    C    A        0      0        2 
   3   chr3_7626023   Sample    C    A        0      0        2 
   3   chr3_7647517     AAsi    T    C        0      0        2 
   3   chr3_7647517     AKia    T    C      0.5      1        2 
   3   chr3_7647517     AOna    T    C        0      0        2 
   3   chr3_7647517     ASom    T    C        0      0        2 
   3   chr3_7647517     HCab    T    C        0      0        2 
   3   chr3_7647517     HPrz    T    C        0      0        2 
   3   chr3_7647517     ZBoe    T    C      0.5      1        2 
   3   chr3_7647517     ZGre    T    C        0      0        2 
   3   chr3_7647517     ZHar    T    C        0      0        2 
   3   chr3_7647517   Sample    T    C        0      0        2 
   3   chr3_7648980     AAsi    C    G        0      0        2 
   3   chr3_7648980     AKia    C    G        0      0        2 
   3   chr3_7648980     AOna    C    G        0      0        2 
   3   chr3_7648980     ASom    C    G        0      0        2 
   3   chr3_7648980     HCab    C    G        0      0        2 
   3   chr3_7648980     HPrz    C    G        0      0        2 
   3   chr3_7648980     ZBoe    C    G        0      0        2 
   3   chr3_7648980     ZGre    C    G        0      0        2 
   3   chr3_7648980     ZHar    C    G        1      2        2 
   3   chr3_7648980   Sample    C    G        0      0        2 
   3   chr3_7650931     AAsi    T    C        0      0        2 
   3   chr3_7650931     AKia    T    C        0      0        2 
   3   chr3_7650931     AOna    T    C        0      0        2 
   3   chr3_7650931     ASom    T    C        0      0        2 
   3   chr3_7650931     HCab    T    C        0      0        2 
   3   chr3_7650931     HPrz    T    C        0      0        2 
   3   chr3_7650931     ZBoe    T    C        0      0        2 
   3   chr3_7650931     ZGre    T    C        0      0        2 
   3   chr3_7650931     ZHar    T    C        1      2        2 
   3   chr3_7650931   Sample    T    C        0      0        2 
   3   chr3_7653790     AAsi    T    C        0      0        2 
   3   chr3_7653790     AKia    T    C        0      0        2 
   3   chr3_7653790     AOna    T    C        0      0        2 
   3   chr3_7653790     ASom    T    C        0      0        2 
   3   chr3_7653790     HCab    T    C        0      0        2 
   3   chr3_7653790     HPrz    T    C        0      0        2 
   3   chr3_7653790     ZBoe    T    C      0.5      1        2 
   3   chr3_7653790     ZGre    T    C        0      0        2 
   3   chr3_7653790     ZHar    T    C        0      0        2 
   3   chr3_7653790   Sample    T    C        0      0        2 
   3   chr3_7661002     AAsi    A    C        0      0        2 
   3   chr3_7661002     AKia    A    C        0      0        2 
   3   chr3_7661002     AOna    A    C      0.5      1        2 
   3   chr3_7661002     ASom    A    C        0      0        2 
   3   chr3_7661002     HCab    A    C        0      0        2 
   3   chr3_7661002     HPrz    A    C        0      0        2 
   3   chr3_7661002     ZBoe    A    C        0      0        2 
   3   chr3_7661002     ZGre    A    C        0      0        2 
   3   chr3_7661002     ZHar    A    C        0      0        2 
   3   chr3_7661002   Sample    A    C        0      0        2 
   3   chr3_7662563     AAsi    G    C        0      0        2 
   3   chr3_7662563     AKia    G    C        0      0        2 
   3   chr3_7662563     AOna    G    C        0      0        2 
   3   chr3_7662563     ASom    G    C        0      0        2 
   3   chr3_7662563     HCab    G    C      0.5      1        2 
   3   chr3_7662563     HPrz    G    C        1      2        2 
   3   chr3_7662563     ZBoe    G    C        0      0        2 
   3   chr3_7662563     ZGre    G    C        0      0        2 
   3   chr3_7662563     ZHar    G    C        0      0        2 
   3   chr3_7662563   Sample    G    C        0      0        2 
   3   chr3_7665580     AAsi    A    G        0      0        2 
   3   chr3_7665580     AKia    A    G        0      0        2 
   3   chr3_7665580     AOna    A    G        0      0        2 
   3   chr3_7665580     ASom    A    G        0      0        2 
   3   chr3_7665580     HCab    A    G        1      2        2 
   3   chr3_7665580     HPrz    A    G        1      2        2 
   3   chr3_7665580     ZBoe    A    G        0      0        2 
   3   chr3_7665580     ZGre    A    G        0      0        2 
   3   chr3_7665580     ZHar    A    G        0      0        2 
   3   chr3_7665580   Sample    A    G        0      0        2 
   3   chr3_7665793     AAsi    T    G        0      0        2 
   3   chr3_7665793     AKia    T    G        0      0        2 
   3   chr3_7665793     AOna    T    G        0      0        2 
   3   chr3_7665793     ASom    T    G        0      0        2 
   3   chr3_7665793     HCab    T    G        0      0        2 
   3   chr3_7665793     HPrz    T    G        0      0        2 
   3   chr3_7665793     ZBoe    T    G        0      0        2 
   3   chr3_7665793     ZGre    T    G        0      0        2 
   3   chr3_7665793     ZHar    T    G        1      2        2 
   3   chr3_7665793   Sample    T    G        0      0        2 
   3   chr3_7666853     AAsi    A    G        0      0        2 
   3   chr3_7666853     AKia    A    G        0      0        2 
   3   chr3_7666853     AOna    A    G      0.5      1        2 
   3   chr3_7666853     ASom    A    G        0      0        2 
   3   chr3_7666853     HCab    A    G        0      0        2 
   3   chr3_7666853     HPrz    A    G        0      0        2 
   3   chr3_7666853     ZBoe    A    G        0      0        2 
   3   chr3_7666853     ZGre    A    G        0      0        2 
   3   chr3_7666853     ZHar    A    G        0      0        2 
   3   chr3_7666853   Sample    A    G        0      0        2 
   3   chr3_7666941     AAsi    C    G        0      0        2 
   3   chr3_7666941     AKia    C    G        0      0        2 
   3   chr3_7666941     AOna    C    G        0      0        2 
   3   chr3_7666941     ASom    C    G        0      0        2 
   3   chr3_7666941     HCab    C    G        0      0        2 
   3   chr3_7666941     HPrz    C    G        0      0        2 
   3   chr3_7666941     ZBoe    C    G        0      0        2 
   3   chr3_7666941     ZGre    C    G        1      2        2 
   3   chr3_7666941     ZHar    C    G        0      0        2 
   3   chr3_7666941   Sample    C    G        0      0        2 
   3   chr3_7667346     AAsi    C    T        0      0        2 
   3   chr3_7667346     AKia    C    T        0      0        2 
   3   chr3_7667346     AOna    C    T        0      0        2 
   3   chr3_7667346     ASom    C    T        0      0        2 
   3   chr3_7667346     HCab    C    T      0.5      1        2 
   3   chr3_7667346     HPrz    C    T        0      0        2 
   3   chr3_7667346     ZBoe    C    T        0      0        2 
   3   chr3_7667346     ZGre    C    T        0      0        2 
   3   chr3_7667346     ZHar    C    T        0      0        2 
   3   chr3_7667346   Sample    C    T        0      0        2 
   3   chr3_7667695     AAsi    G    A        0      0        2 
   3   chr3_7667695     AKia    G    A        0      0        2 
   3   chr3_7667695     AOna    G    A        0      0        2 
   3   chr3_7667695     ASom    G    A        0      0        2 
   3   chr3_7667695     HCab    G    A        1      2        2 
   3   chr3_7667695     HPrz    G    A        1      2        2 
   3   chr3_7667695     ZBoe    G    A        0      0        2 
   3   chr3_7667695     ZGre    G    A        0      0        2 
   3   chr3_7667695     ZHar    G    A        0      0        2 
   3   chr3_7667695   Sample    G    A        0      0        2 
   3   chr3_7670454     AAsi    C    T        0      0        2 
   3   chr3_7670454     AKia    C    T        0      0        2 
   3   chr3_7670454     AOna    C    T      0.5      1        2 
   3   chr3_7670454     ASom    C    T        0      0        2 
   3   chr3_7670454     HCab    C    T        0      0        2 
   3   chr3_7670454     HPrz    C    T        0      0        2 
   3   chr3_7670454     ZBoe    C    T        0      0        2 
   3   chr3_7670454     ZGre    C    T        0      0        2 
   3   chr3_7670454     ZHar    C    T        0      0        2 
   3   chr3_7670454   Sample    C    T        0      0        2 
   3   chr3_7672698     AAsi    A    G        0      0        2 
   3   chr3_7672698     AKia    A    G        0      0        2 
   3   chr3_7672698     AOna    A    G        0      0        2 
   3   chr3_7672698     ASom    A    G        0      0        2 
   3   chr3_7672698     HCab    A    G        0      0        2 
   3   chr3_7672698     HPrz    A    G        0      0        2 
   3   chr3_7672698     ZBoe    A    G      0.5      1        2 
   3   chr3_7672698     ZGre    A    G        0      0        2 
   3   chr3_7672698     ZHar    A    G        0      0        2 
   3   chr3_7672698   Sample    A    G        0      0        2 
   3   chr3_7676852     AAsi    G    A        0      0        2 
   3   chr3_7676852     AKia    G    A        0      0        2 
   3   chr3_7676852     AOna    G    A        0      0        2 
   3   chr3_7676852     ASom    G    A        0      0        2 
   3   chr3_7676852     HCab    G    A        1      2        2 
   3   chr3_7676852     HPrz    G    A        1      2        2 
   3   chr3_7676852     ZBoe    G    A        0      0        2 
   3   chr3_7676852     ZGre    G    A        0      0        2 
   3   chr3_7676852     ZHar    G    A        0      0        2 
   3   chr3_7676852   Sample    G    A        0      0        2 
   3   chr3_7679186     AAsi    C    G        0      0        2 
   3   chr3_7679186     AKia    C    G        0      0        2 
   3   chr3_7679186     AOna    C    G      0.5      1        2 
   3   chr3_7679186     ASom    C    G        0      0        2 
   3   chr3_7679186     HCab    C    G        0      0        2 
   3   chr3_7679186     HPrz    C    G        0      0        2 
   3   chr3_7679186     ZBoe    C    G        0      0        2 
   3   chr3_7679186     ZGre    C    G        0      0        2 
   3   chr3_7679186     ZHar    C    G        0      0        2 
   3   chr3_7679186   Sample    C    G        0      0        2 
   3   chr3_7683483     AAsi    T    C      0.5      1        2 
   3   chr3_7683483     AKia    T    C        0      0        2 
   3   chr3_7683483     AOna    T    C        0      0        2 
   3   chr3_7683483     ASom    T    C        0      0        2 
   3   chr3_7683483     HCab    T    C        0      0        2 
   3   chr3_7683483     HPrz    T    C        0      0        2 
   3   chr3_7683483     ZBoe    T    C        0      0        2 
   3   chr3_7683483     ZGre    T    C        0      0        2 
   3   chr3_7683483     ZHar    T    C        0      0        2 
   3   chr3_7683483   Sample    T    C        0      0        2 
   3   chr3_7702251     AAsi    G    A        0      0        2 
   3   chr3_7702251     AKia    G    A        0      0        2 
   3   chr3_7702251     AOna    G    A        0      0        2 
   3   chr3_7702251     ASom    G    A        0      0        2 
   3   chr3_7702251     HCab    G    A        1      2        2 
   3   chr3_7702251     HPrz    G    A        1      2        2 
   3   chr3_7702251     ZBoe    G    A        0      0        2 
   3   chr3_7702251     ZGre    G    A        0      0        2 
   3   chr3_7702251     ZHar    G    A        0      0        2 
   3   chr3_7702251   Sample    G    A        0      0        2 
   3   chr3_7704009     AAsi    C    A        0      0        2 
   3   chr3_7704009     AKia    C    A        0      0        2 
   3   chr3_7704009     AOna    C    A        0      0        2 
   3   chr3_7704009     ASom    C    A        0      0        2 
   3   chr3_7704009     HCab    C    A        1      2        2 
   3   chr3_7704009     HPrz    C    A        1      2        2 
   3   chr3_7704009     ZBoe    C    A        0      0        2 
   3   chr3_7704009     ZGre    C    A        0      0        2 
   3   chr3_7704009     ZHar    C    A        0      0        2 
   3   chr3_7704009   Sample    C    A        0      0        2 
   3   chr3_7705387     AAsi    G    A      0.5      1        2 
   3   chr3_7705387     AKia    G    A        0      0        2 
   3   chr3_7705387     AOna    G    A        0      0        2 
   3   chr3_7705387     ASom    G    A        0      0        2 
   3   chr3_7705387     HCab    G    A        0      0        2 
   3   chr3_7705387     HPrz    G    A        0      0        2 
   3   chr3_7705387     ZBoe    G    A        0      0        2 
   3   chr3_7705387     ZGre    G    A        0      0        2 
   3   chr3_7705387     ZHar    G    A        0      0        2 
   3   chr3_7705387   Sample    G    A        1      2        2 
   3   chr3_7709680     AAsi    G    C        0      0        2 
   3   chr3_7709680     AKia    G    C        0      0        2 
   3   chr3_7709680     AOna    G    C        0      0        2 
   3   chr3_7709680     ASom    G    C        0      0        2 
   3   chr3_7709680     HCab    G    C        0      0        2 
   3   chr3_7709680     HPrz    G    C        0      0        2 
   3   chr3_7709680     ZBoe    G    C        0      0        2 
   3   chr3_7709680     ZGre    G    C      0.5      1        2 
   3   chr3_7709680     ZHar    G    C        0      0        2 
   3   chr3_7709680   Sample    G    C        0      0        2 
   3   chr3_7716203     AAsi    A    C        0      0        2 
   3   chr3_7716203     AKia    A    C        1      2        2 
   3   chr3_7716203     AOna    A    C        0      0        2 
   3   chr3_7716203     ASom    A    C        0      0        2 
   3   chr3_7716203     HCab    A    C        0      0        2 
   3   chr3_7716203     HPrz    A    C        0      0        2 
   3   chr3_7716203     ZBoe    A    C        0      0        2 
   3   chr3_7716203     ZGre    A    C        0      0        2 
   3   chr3_7716203     ZHar    A    C        0      0        2 
   3   chr3_7716203   Sample    A    C        0      0        2 
   3   chr3_7717722     AAsi    C    A        0      0        2 
   3   chr3_7717722     AKia    C    A        0      0        2 
   3   chr3_7717722     AOna    C    A        0      0        2 
   3   chr3_7717722     ASom    C    A        0      0        2 
   3   chr3_7717722     HCab    C    A        1      2        2 
   3   chr3_7717722     HPrz    C    A        1      2        2 
   3   chr3_7717722     ZBoe    C    A        0      0        2 
   3   chr3_7717722     ZGre    C    A        0      0        2 
   3   chr3_7717722     ZHar    C    A        0      0        2 
   3   chr3_7717722   Sample    C    A        0      0        2 
   3   chr3_7720497     AAsi    C    T        0      0        2 
   3   chr3_7720497     AKia    C    T        0      0        2 
   3   chr3_7720497     AOna    C    T        0      0        2 
   3   chr3_7720497     ASom    C    T        0      0        2 
   3   chr3_7720497     HCab    C    T        0      0        2 
   3   chr3_7720497     HPrz    C    T        0      0        2 
   3   chr3_7720497     ZBoe    C    T        0      0        2 
   3   chr3_7720497     ZGre    C    T        1      2        2 
   3   chr3_7720497     ZHar    C    T        0      0        2 
   3   chr3_7720497   Sample    C    T        0      0        2 
   3   chr3_7724666     AAsi    C    T        0      0        2 
   3   chr3_7724666     AKia    C    T        0      0        2 
   3   chr3_7724666     AOna    C    T      0.5      1        2 
   3   chr3_7724666     ASom    C    T        0      0        2 
   3   chr3_7724666     HCab    C    T        0      0        2 
   3   chr3_7724666     HPrz    C    T        0      0        2 
   3   chr3_7724666     ZBoe    C    T        0      0        2 
   3   chr3_7724666     ZGre    C    T        0      0        2 
   3   chr3_7724666     ZHar    C    T        0      0        2 
   3   chr3_7724666   Sample    C    T        0      0        2 
   3   chr3_7724995     AAsi    G    C        0      0        2 
   3   chr3_7724995     AKia    G    C        0      0        2 
   3   chr3_7724995     AOna    G    C        0      0        2 
   3   chr3_7724995     ASom    G    C        0      0        2 
   3   chr3_7724995     HCab    G    C        0      0        2 
   3   chr3_7724995     HPrz    G    C        0      0        2 
   3   chr3_7724995     ZBoe    G    C        0      0        2 
   3   chr3_7724995     ZGre    G    C      0.5      1        2 
   3   chr3_7724995     ZHar    G    C        0      0        2 
   3   chr3_7724995   Sample    G    C        0      0        2 
   3   chr3_7729530     AAsi    T    C        0      0        2 
   3   chr3_7729530     AKia    T    C        0      0        2 
   3   chr3_7729530     AOna    T    C        0      0        2 
   3   chr3_7729530     ASom    T    C        0      0        2 
   3   chr3_7729530     HCab    T    C        0      0        2 
   3   chr3_7729530     HPrz    T    C        0      0        2 
   3   chr3_7729530     ZBoe    T    C        1      2        2 
   3   chr3_7729530     ZGre    T    C        0      0        2 
   3   chr3_7729530     ZHar    T    C        0      0        2 
   3   chr3_7729530   Sample    T    C        0      0        2 
   3   chr3_7729718     AAsi    T    A        0      0        2 
   3   chr3_7729718     AKia    T    A        0      0        2 
   3   chr3_7729718     AOna    T    A        0      0        2 
   3   chr3_7729718     ASom    T    A        0      0        2 
   3   chr3_7729718     HCab    T    A        0      0        2 
   3   chr3_7729718     HPrz    T    A        0      0        2 
   3   chr3_7729718     ZBoe    T    A      0.5      1        2 
   3   chr3_7729718     ZGre    T    A        0      0        2 
   3   chr3_7729718     ZHar    T    A        0      0        2 
   3   chr3_7729718   Sample    T    A        0      0        2 
   3   chr3_7731963     AAsi    T    C        1      2        2 
   3   chr3_7731963     AKia    T    C        0      0        2 
   3   chr3_7731963     AOna    T    C        0      0        2 
   3   chr3_7731963     ASom    T    C        0      0        2 
   3   chr3_7731963     HCab    T    C        0      0        2 
   3   chr3_7731963     HPrz    T    C        0      0        2 
   3   chr3_7731963     ZBoe    T    C        0      0        2 
   3   chr3_7731963     ZGre    T    C        0      0        2 
   3   chr3_7731963     ZHar    T    C        0      0        2 
   3   chr3_7731963   Sample    T    C        1      2        2 
   3   chr3_7732066     AAsi    A    G        1      2        2 
   3   chr3_7732066     AKia    A    G        0      0        2 
   3   chr3_7732066     AOna    A    G        0      0        2 
   3   chr3_7732066     ASom    A    G        1      2        2 
   3   chr3_7732066     HCab    A    G        0      0        2 
   3   chr3_7732066     HPrz    A    G        0      0        2 
   3   chr3_7732066     ZBoe    A    G        0      0        2 
   3   chr3_7732066     ZGre    A    G        0      0        2 
   3   chr3_7732066     ZHar    A    G        0      0        2 
   3   chr3_7732066   Sample    A    G        1      2        2 
   3   chr3_7732379     AAsi    C    G        0      0        2 
   3   chr3_7732379     AKia    C    G        0      0        2 
   3   chr3_7732379     AOna    C    G        0      0        2 
   3   chr3_7732379     ASom    C    G        0      0        2 
   3   chr3_7732379     HCab    C    G        1      2        2 
   3   chr3_7732379     HPrz    C    G        1      2        2 
   3   chr3_7732379     ZBoe    C    G        0      0        2 
   3   chr3_7732379     ZGre    C    G        0      0        2 
   3   chr3_7732379     ZHar    C    G        0      0        2 
   3   chr3_7732379   Sample    C    G        0      0        2 
   3   chr3_7733807     AAsi    A    G        0      0        2 
   3   chr3_7733807     AKia    A    G        0      0        2 
   3   chr3_7733807     AOna    A    G        0      0        2 
   3   chr3_7733807     ASom    A    G        0      0        2 
   3   chr3_7733807     HCab    A    G        0      0        2 
   3   chr3_7733807     HPrz    A    G        0      0        2 
   3   chr3_7733807     ZBoe    A    G      0.5      1        2 
   3   chr3_7733807     ZGre    A    G        0      0        2 
   3   chr3_7733807     ZHar    A    G        0      0        2 
   3   chr3_7733807   Sample    A    G        0      0        2 
   3   chr3_7739691     AAsi    C    T        0      0        2 
   3   chr3_7739691     AKia    C    T        0      0        2 
   3   chr3_7739691     AOna    C    T        0      0        2 
   3   chr3_7739691     ASom    C    T        0      0        2 
   3   chr3_7739691     HCab    C    T        0      0        2 
   3   chr3_7739691     HPrz    C    T        0      0        2 
   3   chr3_7739691     ZBoe    C    T        0      0        2 
   3   chr3_7739691     ZGre    C    T        1      2        2 
   3   chr3_7739691     ZHar    C    T        0      0        2 
   3   chr3_7739691   Sample    C    T        0      0        2 
   3   chr3_7740712     AAsi    C    G        0      0        2 
   3   chr3_7740712     AKia    C    G        0      0        2 
   3   chr3_7740712     AOna    C    G        0      0        2 
   3   chr3_7740712     ASom    C    G        0      0        2 
   3   chr3_7740712     HCab    C    G        0      0        2 
   3   chr3_7740712     HPrz    C    G        0      0        2 
   3   chr3_7740712     ZBoe    C    G        0      0        2 
   3   chr3_7740712     ZGre    C    G      0.5      1        2 
   3   chr3_7740712     ZHar    C    G        0      0        2 
   3   chr3_7740712   Sample    C    G        0      0        2 
   3   chr3_7742161     AAsi    C    T        0      0        2 
   3   chr3_7742161     AKia    C    T        0      0        2 
   3   chr3_7742161     AOna    C    T        0      0        2 
   3   chr3_7742161     ASom    C    T        0      0        2 
   3   chr3_7742161     HCab    C    T        0      0        2 
   3   chr3_7742161     HPrz    C    T        0      0        2 
   3   chr3_7742161     ZBoe    C    T      0.5      1        2 
   3   chr3_7742161     ZGre    C    T        0      0        2 
   3   chr3_7742161     ZHar    C    T        0      0        2 
   3   chr3_7742161   Sample    C    T        0      0        2 
   3   chr3_7767881     AAsi    T    A        1      2        2 
   3   chr3_7767881     AKia    T    A        0      0        2 
   3   chr3_7767881     AOna    T    A        0      0        2 
   3   chr3_7767881     ASom    T    A        1      2        2 
   3   chr3_7767881     HCab    T    A        0      0        2 
   3   chr3_7767881     HPrz    T    A        0      0        2 
   3   chr3_7767881     ZBoe    T    A        0      0        2 
   3   chr3_7767881     ZGre    T    A        0      0        2 
   3   chr3_7767881     ZHar    T    A        0      0        2 
   3   chr3_7767881   Sample    T    A        1      2        2 
   3   chr3_7776027     AAsi    G    A        0      0        2 
   3   chr3_7776027     AKia    G    A        0      0        2 
   3   chr3_7776027     AOna    G    A        0      0        2 
   3   chr3_7776027     ASom    G    A        0      0        2 
   3   chr3_7776027     HCab    G    A        1      2        2 
   3   chr3_7776027     HPrz    G    A        1      2        2 
   3   chr3_7776027     ZBoe    G    A        0      0        2 
   3   chr3_7776027     ZGre    G    A        0      0        2 
   3   chr3_7776027     ZHar    G    A        0      0        2 
   3   chr3_7776027   Sample    G    A        0      0        2 
   3   chr3_7780179     AAsi    C    G        0      0        2 
   3   chr3_7780179     AKia    C    G        0      0        2 
   3   chr3_7780179     AOna    C    G        0      0        2 
   3   chr3_7780179     ASom    C    G        0      0        2 
   3   chr3_7780179     HCab    C    G        1      2        2 
   3   chr3_7780179     HPrz    C    G        1      2        2 
   3   chr3_7780179     ZBoe    C    G        0      0        2 
   3   chr3_7780179     ZGre    C    G        0      0        2 
   3   chr3_7780179     ZHar    C    G        0      0        2 
   3   chr3_7780179   Sample    C    G        0      0        2 
   3   chr3_7786373     AAsi    G    C        0      0        2 
   3   chr3_7786373     AKia    G    C        0      0        2 
   3   chr3_7786373     AOna    G    C        0      0        2 
   3   chr3_7786373     ASom    G    C        0      0        2 
   3   chr3_7786373     HCab    G    C        1      2        2 
   3   chr3_7786373     HPrz    G    C        1      2        2 
   3   chr3_7786373     ZBoe    G    C        0      0        2 
   3   chr3_7786373     ZGre    G    C        0      0        2 
   3   chr3_7786373     ZHar    G    C        0      0        2 
   3   chr3_7786373   Sample    G    C        0      0        2 
   3   chr3_7792860     AAsi    C    T        0      0        2 
   3   chr3_7792860     AKia    C    T        0      0        2 
   3   chr3_7792860     AOna    C    T        0      0        2 
   3   chr3_7792860     ASom    C    T        0      0        2 
   3   chr3_7792860     HCab    C    T        0      0        2 
   3   chr3_7792860     HPrz    C    T        0      0        2 
   3   chr3_7792860     ZBoe    C    T      0.5      1        2 
   3   chr3_7792860     ZGre    C    T        0      0        2 
   3   chr3_7792860     ZHar    C    T        0      0        2 
   3   chr3_7792860   Sample    C    T        0      0        2 
   3   chr3_7798256     AAsi    G    A        0      0        2 
   3   chr3_7798256     AKia    G    A        0      0        2 
   3   chr3_7798256     AOna    G    A        0      0        2 
   3   chr3_7798256     ASom    G    A        0      0        2 
   3   chr3_7798256     HCab    G    A        1      2        2 
   3   chr3_7798256     HPrz    G    A        1      2        2 
   3   chr3_7798256     ZBoe    G    A        0      0        2 
   3   chr3_7798256     ZGre    G    A        0      0        2 
   3   chr3_7798256     ZHar    G    A        0      0        2 
   3   chr3_7798256   Sample    G    A        0      0        2 
   3   chr3_7802523     AAsi    C    T        0      0        2 
   3   chr3_7802523     AKia    C    T      0.5      1        2 
   3   chr3_7802523     AOna    C    T        0      0        2 
   3   chr3_7802523     ASom    C    T        0      0        2 
   3   chr3_7802523     HCab    C    T        0      0        2 
   3   chr3_7802523     HPrz    C    T        0      0        2 
   3   chr3_7802523     ZBoe    C    T        0      0        2 
   3   chr3_7802523     ZGre    C    T        0      0        2 
   3   chr3_7802523     ZHar    C    T        0      0        2 
   3   chr3_7802523   Sample    C    T        0      0        2 
   3   chr3_7802605     AAsi    C    T        0      0        2 
   3   chr3_7802605     AKia    C    T        0      0        2 
   3   chr3_7802605     AOna    C    T        0      0        2 
   3   chr3_7802605     ASom    C    T        0      0        2 
   3   chr3_7802605     HCab    C    T        1      2        2 
   3   chr3_7802605     HPrz    C    T        1      2        2 
   3   chr3_7802605     ZBoe    C    T        0      0        2 
   3   chr3_7802605     ZGre    C    T        0      0        2 
   3   chr3_7802605     ZHar    C    T        0      0        2 
   3   chr3_7802605   Sample    C    T        0      0        2 
   3   chr3_7806658     AAsi    T    C        0      0        2 
   3   chr3_7806658     AKia    T    C        0      0        2 
   3   chr3_7806658     AOna    T    C        0      0        2 
   3   chr3_7806658     ASom    T    C        0      0        2 
   3   chr3_7806658     HCab    T    C        0      0        2 
   3   chr3_7806658     HPrz    T    C        0      0        2 
   3   chr3_7806658     ZBoe    T    C        0      0        2 
   3   chr3_7806658     ZGre    T    C        0      0        2 
   3   chr3_7806658     ZHar    T    C        1      2        2 
   3   chr3_7806658   Sample    T    C        0      0        2 
   3   chr3_7812851     AAsi    G    A        0      0        2 
   3   chr3_7812851     AKia    G    A        0      0        2 
   3   chr3_7812851     AOna    G    A        0      0        2 
   3   chr3_7812851     ASom    G    A        0      0        2 
   3   chr3_7812851     HCab    G    A        1      2        2 
   3   chr3_7812851     HPrz    G    A        1      2        2 
   3   chr3_7812851     ZBoe    G    A        0      0        2 
   3   chr3_7812851     ZGre    G    A        0      0        2 
   3   chr3_7812851     ZHar    G    A        0      0        2 
   3   chr3_7812851   Sample    G    A        0      0        2 
   3   chr3_7813425     AAsi    G    T        0      0        2 
   3   chr3_7813425     AKia    G    T        0      0        2 
   3   chr3_7813425     AOna    G    T        1      2        2 
   3   chr3_7813425     ASom    G    T        0      0        2 
   3   chr3_7813425     HCab    G    T        0      0        2 
   3   chr3_7813425     HPrz    G    T        0      0        2 
   3   chr3_7813425     ZBoe    G    T        0      0        2 
   3   chr3_7813425     ZGre    G    T        0      0        2 
   3   chr3_7813425     ZHar    G    T        0      0        2 
   3   chr3_7813425   Sample    G    T        0      0        2 
   3   chr3_7817500     AAsi    T    C        0      0        2 
   3   chr3_7817500     AKia    T    C        0      0        2 
   3   chr3_7817500     AOna    T    C        0      0        2 
   3   chr3_7817500     ASom    T    C        0      0        2 
   3   chr3_7817500     HCab    T    C        0      0        2 
   3   chr3_7817500     HPrz    T    C        0      0        2 
   3   chr3_7817500     ZBoe    T    C        1      2        2 
   3   chr3_7817500     ZGre    T    C        0      0        2 
   3   chr3_7817500     ZHar    T    C        0      0        2 
   3   chr3_7817500   Sample    T    C        0      0        2 
   3   chr3_7817744     AAsi    G    A        0      0        2 
   3   chr3_7817744     AKia    G    A        0      0        2 
   3   chr3_7817744     AOna    G    A        0      0        2 
   3   chr3_7817744     ASom    G    A        0      0        2 
   3   chr3_7817744     HCab    G    A        0      0        2 
   3   chr3_7817744     HPrz    G    A        0      0        2 
   3   chr3_7817744     ZBoe    G    A        0      0        2 
   3   chr3_7817744     ZGre    G    A        0      0        2 
   3   chr3_7817744     ZHar    G    A        1      2        2 
   3   chr3_7817744   Sample    G    A        0      0        2 
   3   chr3_7825015     AAsi    T    A        0      0        2 
   3   chr3_7825015     AKia    T    A        0      0        2 
   3   chr3_7825015     AOna    T    A        0      0        2 
   3   chr3_7825015     ASom    T    A        0      0        2 
   3   chr3_7825015     HCab    T    A      0.5      1        2 
   3   chr3_7825015     HPrz    T    A        0      0        2 
   3   chr3_7825015     ZBoe    T    A        0      0        2 
   3   chr3_7825015     ZGre    T    A        0      0        2 
   3   chr3_7825015     ZHar    T    A        0      0        2 
   3   chr3_7825015   Sample    T    A        0      0        2 
   3   chr3_7825081     AAsi    G    T        0      0        2 
   3   chr3_7825081     AKia    G    T        0      0        2 
   3   chr3_7825081     AOna    G    T        0      0        2 
   3   chr3_7825081     ASom    G    T        0      0        2 
   3   chr3_7825081     HCab    G    T        0      0        2 
   3   chr3_7825081     HPrz    G    T        0      0        2 
   3   chr3_7825081     ZBoe    G    T        0      0        2 
   3   chr3_7825081     ZGre    G    T        0      0        2 
   3   chr3_7825081     ZHar    G    T        1      2        2 
   3   chr3_7825081   Sample    G    T        0      0        2 
   3   chr3_7829807     AAsi    G    A        1      2        2 
   3   chr3_7829807     AKia    G    A        0      0        2 
   3   chr3_7829807     AOna    G    A        0      0        2 
   3   chr3_7829807     ASom    G    A        1      2        2 
   3   chr3_7829807     HCab    G    A        0      0        2 
   3   chr3_7829807     HPrz    G    A        0      0        2 
   3   chr3_7829807     ZBoe    G    A        0      0        2 
   3   chr3_7829807     ZGre    G    A        0      0        2 
   3   chr3_7829807     ZHar    G    A        0      0        2 
   3   chr3_7829807   Sample    G    A        0      0        2 
   3   chr3_7833151     AAsi    T    C        0      0        2 
   3   chr3_7833151     AKia    T    C        0      0        2 
   3   chr3_7833151     AOna    T    C        0      0        2 
   3   chr3_7833151     ASom    T    C        0      0        2 
   3   chr3_7833151     HCab    T    C      0.5      1        2 
   3   chr3_7833151     HPrz    T    C        0      0        2 
   3   chr3_7833151     ZBoe    T    C        0      0        2 
   3   chr3_7833151     ZGre    T    C        0      0        2 
   3   chr3_7833151     ZHar    T    C        0      0        2 
   3   chr3_7833151   Sample    T    C        0      0        2 
   3   chr3_7834861     AAsi    C    G        0      0        2 
   3   chr3_7834861     AKia    C    G        0      0        2 
   3   chr3_7834861     AOna    C    G        0      0        2 
   3   chr3_7834861     ASom    C    G        1      2        2 
   3   chr3_7834861     HCab    C    G        0      0        2 
   3   chr3_7834861     HPrz    C    G        0      0        2 
   3   chr3_7834861     ZBoe    C    G        0      0        2 
   3   chr3_7834861     ZGre    C    G        0      0        2 
   3   chr3_7834861     ZHar    C    G        0      0        2 
   3   chr3_7834861   Sample    C    G        0      0        2 
   3   chr3_7835532     AAsi    T    G        1      2        2 
   3   chr3_7835532     AKia    T    G        0      0        2 
   3   chr3_7835532     AOna    T    G        0      0        2 
   3   chr3_7835532     ASom    T    G        0      0        2 
   3   chr3_7835532     HCab    T    G        0      0        2 
   3   chr3_7835532     HPrz    T    G        0      0        2 
   3   chr3_7835532     ZBoe    T    G        0      0        2 
   3   chr3_7835532     ZGre    T    G        0      0        2 
   3   chr3_7835532     ZHar    T    G        0      0        2 
   3   chr3_7835532   Sample    T    G        1      2        2 
   3   chr3_7837497     AAsi    G    A        0      0        2 
   3   chr3_7837497     AKia    G    A        0      0        2 
   3   chr3_7837497     AOna    G    A        0      0        2 
   3   chr3_7837497     ASom    G    A        0      0        2 
   3   chr3_7837497     HCab    G    A        0      0        2 
   3   chr3_7837497     HPrz    G    A        0      0        2 
   3   chr3_7837497     ZBoe    G    A        0      0        2 
   3   chr3_7837497     ZGre    G    A      0.5      1        2 
   3   chr3_7837497     ZHar    G    A        0      0        2 
   3   chr3_7837497   Sample    G    A        0      0        2 
   3   chr3_7844131     AAsi    A    C        0      0        2 
   3   chr3_7844131     AKia    A    C        0      0        2 
   3   chr3_7844131     AOna    A    C        0      0        2 
   3   chr3_7844131     ASom    A    C        0      0        2 
   3   chr3_7844131     HCab    A    C        0      0        2 
   3   chr3_7844131     HPrz    A    C        0      0        2 
   3   chr3_7844131     ZBoe    A    C        0      0        2 
   3   chr3_7844131     ZGre    A    C      0.5      1        2 
   3   chr3_7844131     ZHar    A    C        0      0        2 
   3   chr3_7844131   Sample    A    C        0      0        2 
   3   chr3_7844228     AAsi    A    G        0      0        2 
   3   chr3_7844228     AKia    A    G        0      0        2 
   3   chr3_7844228     AOna    A    G        0      0        2 
   3   chr3_7844228     ASom    A    G        0      0        2 
   3   chr3_7844228     HCab    A    G        1      2        2 
   3   chr3_7844228     HPrz    A    G        1      2        2 
   3   chr3_7844228     ZBoe    A    G        0      0        2 
   3   chr3_7844228     ZGre    A    G        0      0        2 
   3   chr3_7844228     ZHar    A    G        0      0        2 
   3   chr3_7844228   Sample    A    G        0      0        2 
   3   chr3_8009961     AAsi    C    G        0      0        2 
   3   chr3_8009961     AKia    C    G        0      0        2 
   3   chr3_8009961     AOna    C    G        0      0        2 
   3   chr3_8009961     ASom    C    G        0      0        2 
   3   chr3_8009961     HCab    C    G      0.5      1        2 
   3   chr3_8009961     HPrz    C    G      0.5      1        2 
   3   chr3_8009961     ZBoe    C    G        0      0        2 
   3   chr3_8009961     ZGre    C    G        0      0        2 
   3   chr3_8009961     ZHar    C    G        0      0        2 
   3   chr3_8009961   Sample    C    G        0      0        2 
   3   chr3_8018874     AAsi    A    C        0      0        2 
   3   chr3_8018874     AKia    A    C        0      0        2 
   3   chr3_8018874     AOna    A    C        0      0        2 
   3   chr3_8018874     ASom    A    C        0      0        2 
   3   chr3_8018874     HCab    A    C        1      2        2 
   3   chr3_8018874     HPrz    A    C        1      2        2 
   3   chr3_8018874     ZBoe    A    C        0      0        2 
   3   chr3_8018874     ZGre    A    C        0      0        2 
   3   chr3_8018874     ZHar    A    C        0      0        2 
   3   chr3_8018874   Sample    A    C        0      0        2 
   3   chr3_8040953     AAsi    G    C        0      0        2 
   3   chr3_8040953     AKia    G    C        0      0        2 
   3   chr3_8040953     AOna    G    C        1      2        2 
   3   chr3_8040953     ASom    G    C        0      0        2 
   3   chr3_8040953     HCab    G    C        0      0        2 
   3   chr3_8040953     HPrz    G    C        0      0        2 
   3   chr3_8040953     ZBoe    G    C        0      0        2 
   3   chr3_8040953     ZGre    G    C        0      0        2 
   3   chr3_8040953     ZHar    G    C        0      0        2 
   3   chr3_8040953   Sample    G    C        0      0        2 
   3   chr3_8041333     AAsi    G    A        0      0        2 
   3   chr3_8041333     AKia    G    A        0      0        2 
   3   chr3_8041333     AOna    G    A        0      0        2 
   3   chr3_8041333     ASom    G    A        0      0        2 
   3   chr3_8041333     HCab    G    A        1      2        2 
   3   chr3_8041333     HPrz    G    A        1      2        2 
   3   chr3_8041333     ZBoe    G    A        0      0        2 
   3   chr3_8041333     ZGre    G    A        0      0        2 
   3   chr3_8041333     ZHar    G    A        0      0        2 
   3   chr3_8041333   Sample    G    A        0      0        2 
   3   chr3_8043282     AAsi    C    G        0      0        2 
   3   chr3_8043282     AKia    C    G        1      2        2 
   3   chr3_8043282     AOna    C    G        1      2        2 
   3   chr3_8043282     ASom    C    G        0      0        2 
   3   chr3_8043282     HCab    C    G        0      0        2 
   3   chr3_8043282     HPrz    C    G        0      0        2 
   3   chr3_8043282     ZBoe    C    G        0      0        2 
   3   chr3_8043282     ZGre    C    G        0      0        2 
   3   chr3_8043282     ZHar    C    G        0      0        2 
   3   chr3_8043282   Sample    C    G        0      0        2 
   3   chr3_8045651     AAsi    A    G        0      0        2 
   3   chr3_8045651     AKia    A    G        0      0        2 
   3   chr3_8045651     AOna    A    G        0      0        2 
   3   chr3_8045651     ASom    A    G        0      0        2 
   3   chr3_8045651     HCab    A    G        1      2        2 
   3   chr3_8045651     HPrz    A    G        1      2        2 
   3   chr3_8045651     ZBoe    A    G        0      0        2 
   3   chr3_8045651     ZGre    A    G        0      0        2 
   3   chr3_8045651     ZHar    A    G        0      0        2 
   3   chr3_8045651   Sample    A    G        0      0        2 
   3   chr3_8048099     AAsi    T    C        0      0        2 
   3   chr3_8048099     AKia    T    C        1      2        2 
   3   chr3_8048099     AOna    T    C        1      2        2 
   3   chr3_8048099     ASom    T    C        0      0        2 
   3   chr3_8048099     HCab    T    C        0      0        2 
   3   chr3_8048099     HPrz    T    C        0      0        2 
   3   chr3_8048099     ZBoe    T    C        0      0        2 
   3   chr3_8048099     ZGre    T    C        0      0        2 
   3   chr3_8048099     ZHar    T    C        0      0        2 
   3   chr3_8048099   Sample    T    C        0      0        2 
   3   chr3_8050096     AAsi    G    C        0      0        2 
   3   chr3_8050096     AKia    G    C        0      0        2 
   3   chr3_8050096     AOna    G    C        0      0        2 
   3   chr3_8050096     ASom    G    C      0.5      1        2 
   3   chr3_8050096     HCab    G    C        0      0        2 
   3   chr3_8050096     HPrz    G    C        0      0        2 
   3   chr3_8050096     ZBoe    G    C        0      0        2 
   3   chr3_8050096     ZGre    G    C        0      0        2 
   3   chr3_8050096     ZHar    G    C        0      0        2 
   3   chr3_8050096   Sample    G    C        0      0        2 
   3   chr3_8052152     AAsi    T    C        0      0        2 
   3   chr3_8052152     AKia    T    C        0      0        2 
   3   chr3_8052152     AOna    T    C        0      0        2 
   3   chr3_8052152     ASom    T    C        0      0        2 
   3   chr3_8052152     HCab    T    C        0      0        2 
   3   chr3_8052152     HPrz    T    C        0      0        2 
   3   chr3_8052152     ZBoe    T    C      0.5      1        2 
   3   chr3_8052152     ZGre    T    C        0      0        2 
   3   chr3_8052152     ZHar    T    C        0      0        2 
   3   chr3_8052152   Sample    T    C        0      0        2 
   3   chr3_8055333     AAsi    T    C        0      0        2 
   3   chr3_8055333     AKia    T    C        0      0        2 
   3   chr3_8055333     AOna    T    C        0      0        2 
   3   chr3_8055333     ASom    T    C        0      0        2 
   3   chr3_8055333     HCab    T    C        1      2        2 
   3   chr3_8055333     HPrz    T    C        1      2        2 
   3   chr3_8055333     ZBoe    T    C        0      0        2 
   3   chr3_8055333     ZGre    T    C        0      0        2 
   3   chr3_8055333     ZHar    T    C        0      0        2 
   3   chr3_8055333   Sample    T    C        0      0        2 
   3   chr3_8073352     AAsi    A    G        0      0        2 
   3   chr3_8073352     AKia    A    G        0      0        2 
   3   chr3_8073352     AOna    A    G        0      0        2 
   3   chr3_8073352     ASom    A    G        0      0        2 
   3   chr3_8073352     HCab    A    G      0.5      1        2 
   3   chr3_8073352     HPrz    A    G      0.5      1        2 
   3   chr3_8073352     ZBoe    A    G        0      0        2 
   3   chr3_8073352     ZGre    A    G        0      0        2 
   3   chr3_8073352     ZHar    A    G        0      0        2 
   3   chr3_8073352   Sample    A    G        0      0        2 
   3   chr3_8075910     AAsi    A    G        0      0        2 
   3   chr3_8075910     AKia    A    G        0      0        2 
   3   chr3_8075910     AOna    A    G        0      0        2 
   3   chr3_8075910     ASom    A    G        0      0        2 
   3   chr3_8075910     HCab    A    G        0      0        2 
   3   chr3_8075910     HPrz    A    G        0      0        2 
   3   chr3_8075910     ZBoe    A    G      0.5      1        2 
   3   chr3_8075910     ZGre    A    G        0      0        2 
   3   chr3_8075910     ZHar    A    G        0      0        2 
   3   chr3_8075910   Sample    A    G        0      0        2 
   3   chr3_8087505     AAsi    T    C        0      0        2 
   3   chr3_8087505     AKia    T    C        0      0        2 
   3   chr3_8087505     AOna    T    C      0.5      1        2 
   3   chr3_8087505     ASom    T    C        0      0        2 
   3   chr3_8087505     HCab    T    C        0      0        2 
   3   chr3_8087505     HPrz    T    C        0      0        2 
   3   chr3_8087505     ZBoe    T    C        0      0        2 
   3   chr3_8087505     ZGre    T    C        0      0        2 
   3   chr3_8087505     ZHar    T    C        0      0        2 
   3   chr3_8087505   Sample    T    C        0      0        2 
   3   chr3_8091305     AAsi    C    A        0      0        2 
   3   chr3_8091305     AKia    C    A        0      0        2 
   3   chr3_8091305     AOna    C    A      0.5      1        2 
   3   chr3_8091305     ASom    C    A        0      0        2 
   3   chr3_8091305     HCab    C    A        0      0        2 
   3   chr3_8091305     HPrz    C    A        0      0        2 
   3   chr3_8091305     ZBoe    C    A        0      0        2 
   3   chr3_8091305     ZGre    C    A        0      0        2 
   3   chr3_8091305     ZHar    C    A        0      0        2 
   3   chr3_8091305   Sample    C    A        0      0        2 
   3   chr3_8092881     AAsi    A    C        1      2        2 
   3   chr3_8092881     AKia    A    C        0      0        2 
   3   chr3_8092881     AOna    A    C        0      0        2 
   3   chr3_8092881     ASom    A    C        1      2        2 
   3   chr3_8092881     HCab    A    C        0      0        2 
   3   chr3_8092881     HPrz    A    C        0      0        2 
   3   chr3_8092881     ZBoe    A    C        0      0        2 
   3   chr3_8092881     ZGre    A    C        0      0        2 
   3   chr3_8092881     ZHar    A    C        0      0        2 
   3   chr3_8092881   Sample    A    C        1      2        2 
   3   chr3_8093863     AAsi    A    G        0      0        2 
   3   chr3_8093863     AKia    A    G        0      0        2 
   3   chr3_8093863     AOna    A    G        0      0        2 
   3   chr3_8093863     ASom    A    G        0      0        2 
   3   chr3_8093863     HCab    A    G        0      0        2 
   3   chr3_8093863     HPrz    A    G        0      0        2 
   3   chr3_8093863     ZBoe    A    G      0.5      1        2 
   3   chr3_8093863     ZGre    A    G        0      0        2 
   3   chr3_8093863     ZHar    A    G        0      0        2 
   3   chr3_8093863   Sample    A    G        0      0        2 
   3   chr3_8095503     AAsi    A    C      0.5      1        2 
   3   chr3_8095503     AKia    A    C        0      0        2 
   3   chr3_8095503     AOna    A    C        0      0        2 
   3   chr3_8095503     ASom    A    C        0      0        2 
   3   chr3_8095503     HCab    A    C        0      0        2 
   3   chr3_8095503     HPrz    A    C        0      0        2 
   3   chr3_8095503     ZBoe    A    C        0      0        2 
   3   chr3_8095503     ZGre    A    C        0      0        2 
   3   chr3_8095503     ZHar    A    C        0      0        2 
   3   chr3_8095503   Sample    A    C        0      0        2 
   3   chr3_8099453     AAsi    G    A        0      0        2 
   3   chr3_8099453     AKia    G    A        0      0        2 
   3   chr3_8099453     AOna    G    A        0      0        2 
   3   chr3_8099453     ASom    G    A        0      0        2 
   3   chr3_8099453     HCab    G    A        1      2        2 
   3   chr3_8099453     HPrz    G    A        1      2        2 
   3   chr3_8099453     ZBoe    G    A        0      0        2 
   3   chr3_8099453     ZGre    G    A        0      0        2 
   3   chr3_8099453     ZHar    G    A        0      0        2 
   3   chr3_8099453   Sample    G    A        0      0        2 
   3   chr3_8101681     AAsi    A    C        0      0        2 
   3   chr3_8101681     AKia    A    C        0      0        2 
   3   chr3_8101681     AOna    A    C        0      0        2 
   3   chr3_8101681     ASom    A    C        0      0        2 
   3   chr3_8101681     HCab    A    C        1      2        2 
   3   chr3_8101681     HPrz    A    C        1      2        2 
   3   chr3_8101681     ZBoe    A    C        0      0        2 
   3   chr3_8101681     ZGre    A    C        0      0        2 
   3   chr3_8101681     ZHar    A    C        0      0        2 
   3   chr3_8101681   Sample    A    C        0      0        2 
   3   chr3_8103597     AAsi    A    T        0      0        2 
   3   chr3_8103597     AKia    A    T        0      0        2 
   3   chr3_8103597     AOna    A    T        0      0        2 
   3   chr3_8103597     ASom    A    T        0      0        2 
   3   chr3_8103597     HCab    A    T        0      0        2 
   3   chr3_8103597     HPrz    A    T      0.5      1        2 
   3   chr3_8103597     ZBoe    A    T        0      0        2 
   3   chr3_8103597     ZGre    A    T        0      0        2 
   3   chr3_8103597     ZHar    A    T        0      0        2 
   3   chr3_8103597   Sample    A    T        0      0        2 
   3   chr3_8119009     AAsi    A    G        0      0        2 
   3   chr3_8119009     AKia    A    G        0      0        2 
   3   chr3_8119009     AOna    A    G        0      0        2 
   3   chr3_8119009     ASom    A    G        0      0        2 
   3   chr3_8119009     HCab    A    G        1      2        2 
   3   chr3_8119009     HPrz    A    G        1      2        2 
   3   chr3_8119009     ZBoe    A    G        0      0        2 
   3   chr3_8119009     ZGre    A    G        0      0        2 
   3   chr3_8119009     ZHar    A    G        0      0        2 
   3   chr3_8119009   Sample    A    G        0      0        2 
   3   chr3_8121949     AAsi    A    G        0      0        2 
   3   chr3_8121949     AKia    A    G        1      2        2 
   3   chr3_8121949     AOna    A    G        0      0        2 
   3   chr3_8121949     ASom    A    G        0      0        2 
   3   chr3_8121949     HCab    A    G        0      0        2 
   3   chr3_8121949     HPrz    A    G        0      0        2 
   3   chr3_8121949     ZBoe    A    G        0      0        2 
   3   chr3_8121949     ZGre    A    G        0      0        2 
   3   chr3_8121949     ZHar    A    G        0      0        2 
   3   chr3_8121949   Sample    A    G        0      0        2 
   3   chr3_8127170     AAsi    T    A        1      2        2 
   3   chr3_8127170     AKia    T    A        1      2        2 
   3   chr3_8127170     AOna    T    A        1      2        2 
   3   chr3_8127170     ASom    T    A        1      2        2 
   3   chr3_8127170     HCab    T    A        0      0        2 
   3   chr3_8127170     HPrz    T    A        0      0        2 
   3   chr3_8127170     ZBoe    T    A        0      0        2 
   3   chr3_8127170     ZGre    T    A        0      0        2 
   3   chr3_8127170     ZHar    T    A        0      0        2 
   3   chr3_8127170   Sample    T    A        1      2        2 
   3   chr3_8129440     AAsi    T    G        0      0        2 
   3   chr3_8129440     AKia    T    G        0      0        2 
   3   chr3_8129440     AOna    T    G        0      0        2 
   3   chr3_8129440     ASom    T    G        1      2        2 
   3   chr3_8129440     HCab    T    G        0      0        2 
   3   chr3_8129440     HPrz    T    G        0      0        2 
   3   chr3_8129440     ZBoe    T    G        0      0        2 
   3   chr3_8129440     ZGre    T    G        0      0        2 
   3   chr3_8129440     ZHar    T    G        0      0        2 
   3   chr3_8129440   Sample    T    G        0      0        2 
   3   chr3_8133437     AAsi    T    C        1      2        2 
   3   chr3_8133437     AKia    T    C        0      0        2 
   3   chr3_8133437     AOna    T    C        0      0        2 
   3   chr3_8133437     ASom    T    C        0      0        2 
   3   chr3_8133437     HCab    T    C        0      0        2 
   3   chr3_8133437     HPrz    T    C        0      0        2 
   3   chr3_8133437     ZBoe    T    C        0      0        2 
   3   chr3_8133437     ZGre    T    C        0      0        2 
   3   chr3_8133437     ZHar    T    C        0      0        2 
   3   chr3_8133437   Sample    T    C        0      0        2 
   3   chr3_8133848     AAsi    A    G        0      0        2 
   3   chr3_8133848     AKia    A    G        0      0        2 
   3   chr3_8133848     AOna    A    G        1      2        2 
   3   chr3_8133848     ASom    A    G        0      0        2 
   3   chr3_8133848     HCab    A    G        1      2        2 
   3   chr3_8133848     HPrz    A    G        1      2        2 
   3   chr3_8133848     ZBoe    A    G        0      0        2 
   3   chr3_8133848     ZGre    A    G        1      2        2 
   3   chr3_8133848     ZHar    A    G        0      0        2 
   3   chr3_8133848   Sample    A    G        0      0        2 
   3   chr3_8135681     AAsi    A    G        1      2        2 
   3   chr3_8135681     AKia    A    G        0      0        2 
   3   chr3_8135681     AOna    A    G        0      0        2 
   3   chr3_8135681     ASom    A    G        0      0        2 
   3   chr3_8135681     HCab    A    G        0      0        2 
   3   chr3_8135681     HPrz    A    G        0      0        2 
   3   chr3_8135681     ZBoe    A    G        0      0        2 
   3   chr3_8135681     ZGre    A    G        0      0        2 
   3   chr3_8135681     ZHar    A    G        0      0        2 
   3   chr3_8135681   Sample    A    G        0      0        2 
   3   chr3_8140103     AAsi    C    T        0      0        2 
   3   chr3_8140103     AKia    C    T        0      0        2 
   3   chr3_8140103     AOna    C    T        0      0        2 
   3   chr3_8140103     ASom    C    T        0      0        2 
   3   chr3_8140103     HCab    C    T        1      2        2 
   3   chr3_8140103     HPrz    C    T        1      2        2 
   3   chr3_8140103     ZBoe    C    T        0      0        2 
   3   chr3_8140103     ZGre    C    T        0      0        2 
   3   chr3_8140103     ZHar    C    T        0      0        2 
   3   chr3_8140103   Sample    C    T        0      0        2 
   3   chr3_8140228     AAsi    A    T        0      0        2 
   3   chr3_8140228     AKia    A    T        0      0        2 
   3   chr3_8140228     AOna    A    T        0      0        2 
   3   chr3_8140228     ASom    A    T        0      0        2 
   3   chr3_8140228     HCab    A    T        0      0        2 
   3   chr3_8140228     HPrz    A    T        0      0        2 
   3   chr3_8140228     ZBoe    A    T        0      0        2 
   3   chr3_8140228     ZGre    A    T        1      2        2 
   3   chr3_8140228     ZHar    A    T        0      0        2 
   3   chr3_8140228   Sample    A    T        0      0        2 
   3   chr3_8148496     AAsi    A    G        0      0        2 
   3   chr3_8148496     AKia    A    G        0      0        2 
   3   chr3_8148496     AOna    A    G        1      2        2 
   3   chr3_8148496     ASom    A    G        0      0        2 
   3   chr3_8148496     HCab    A    G        0      0        2 
   3   chr3_8148496     HPrz    A    G        0      0        2 
   3   chr3_8148496     ZBoe    A    G        0      0        2 
   3   chr3_8148496     ZGre    A    G        0      0        2 
   3   chr3_8148496     ZHar    A    G        0      0        2 
   3   chr3_8148496   Sample    A    G        0      0        2 
   3   chr3_8161842     AAsi    G    A        0      0        2 
   3   chr3_8161842     AKia    G    A        0      0        2 
   3   chr3_8161842     AOna    G    A        0      0        2 
   3   chr3_8161842     ASom    G    A        0      0        2 
   3   chr3_8161842     HCab    G    A        0      0        2 
   3   chr3_8161842     HPrz    G    A        0      0        2 
   3   chr3_8161842     ZBoe    G    A      0.5      1        2 
   3   chr3_8161842     ZGre    G    A        0      0        2 
   3   chr3_8161842     ZHar    G    A        0      0        2 
   3   chr3_8161842   Sample    G    A        0      0        2 
   3   chr3_8162677     AAsi    C    A        0      0        2 
   3   chr3_8162677     AKia    C    A      0.5      1        2 
   3   chr3_8162677     AOna    C    A        0      0        2 
   3   chr3_8162677     ASom    C    A        0      0        2 
   3   chr3_8162677     HCab    C    A        0      0        2 
   3   chr3_8162677     HPrz    C    A        0      0        2 
   3   chr3_8162677     ZBoe    C    A        0      0        2 
   3   chr3_8162677     ZGre    C    A        0      0        2 
   3   chr3_8162677     ZHar    C    A        0      0        2 
   3   chr3_8162677   Sample    C    A        0      0        2 
   3   chr3_8164725     AAsi    T    C        1      2        2 
   3   chr3_8164725     AKia    T    C        0      0        2 
   3   chr3_8164725     AOna    T    C        0      0        2 
   3   chr3_8164725     ASom    T    C        1      2        2 
   3   chr3_8164725     HCab    T    C        0      0        2 
   3   chr3_8164725     HPrz    T    C        0      0        2 
   3   chr3_8164725     ZBoe    T    C        0      0        2 
   3   chr3_8164725     ZGre    T    C        0      0        2 
   3   chr3_8164725     ZHar    T    C        0      0        2 
   3   chr3_8164725   Sample    T    C        1      2        2 
   3   chr3_8168394     AAsi    C    T        0      0        2 
   3   chr3_8168394     AKia    C    T        0      0        2 
   3   chr3_8168394     AOna    C    T        0      0        2 
   3   chr3_8168394     ASom    C    T        0      0        2 
   3   chr3_8168394     HCab    C    T        1      2        2 
   3   chr3_8168394     HPrz    C    T        1      2        2 
   3   chr3_8168394     ZBoe    C    T        0      0        2 
   3   chr3_8168394     ZGre    C    T        0      0        2 
   3   chr3_8168394     ZHar    C    T        0      0        2 
   3   chr3_8168394   Sample    C    T        0      0        2 
   3   chr3_8279748     AAsi    G    A        0      0        2 
   3   chr3_8279748     AKia    G    A        1      2        2 
   3   chr3_8279748     AOna    G    A        1      2        2 
   3   chr3_8279748     ASom    G    A        0      0        2 
   3   chr3_8279748     HCab    G    A        0      0        2 
   3   chr3_8279748     HPrz    G    A        0      0        2 
   3   chr3_8279748     ZBoe    G    A        0      0        2 
   3   chr3_8279748     ZGre    G    A        0      0        2 
   3   chr3_8279748     ZHar    G    A        0      0        2 
   3   chr3_8279748   Sample    G    A        0      0        2 
   3   chr3_8293910     AAsi    G    A        0      0        2 
   3   chr3_8293910     AKia    G    A        0      0        2 
   3   chr3_8293910     AOna    G    A        0      0        2 
   3   chr3_8293910     ASom    G    A        0      0        2 
   3   chr3_8293910     HCab    G    A        1      2        2 
   3   chr3_8293910     HPrz    G    A        1      2        2 
   3   chr3_8293910     ZBoe    G    A      0.5      1        2 
   3   chr3_8293910     ZGre    G    A        1      2        2 
   3   chr3_8293910     ZHar    G    A        1      2        2 
   3   chr3_8293910   Sample    G    A        0      0        2 
   3   chr3_8298342     AAsi    T    C        0      0        2 
   3   chr3_8298342     AKia    T    C        1      2        2 
   3   chr3_8298342     AOna    T    C      0.5      1        2 
   3   chr3_8298342     ASom    T    C        0      0        2 
   3   chr3_8298342     HCab    T    C        0      0        2 
   3   chr3_8298342     HPrz    T    C        0      0        2 
   3   chr3_8298342     ZBoe    T    C        0      0        2 
   3   chr3_8298342     ZGre    T    C        0      0        2 
   3   chr3_8298342     ZHar    T    C        0      0        2 
   3   chr3_8298342   Sample    T    C        0      0        2 
   3   chr3_8300879     AAsi    G    A        0      0        2 
   3   chr3_8300879     AKia    G    A        0      0        2 
   3   chr3_8300879     AOna    G    A        0      0        2 
   3   chr3_8300879     ASom    G    A        1      2        2 
   3   chr3_8300879     HCab    G    A        0      0        2 
   3   chr3_8300879     HPrz    G    A        0      0        2 
   3   chr3_8300879     ZBoe    G    A        0      0        2 
   3   chr3_8300879     ZGre    G    A        0      0        2 
   3   chr3_8300879     ZHar    G    A        0      0        2 
   3   chr3_8300879   Sample    G    A        0      0        2 
   3   chr3_8305169     AAsi    T    C        0      0        2 
   3   chr3_8305169     AKia    T    C        0      0        2 
   3   chr3_8305169     AOna    T    C      0.5      1        2 
   3   chr3_8305169     ASom    T    C        0      0        2 
   3   chr3_8305169     HCab    T    C        0      0        2 
   3   chr3_8305169     HPrz    T    C        0      0        2 
   3   chr3_8305169     ZBoe    T    C        0      0        2 
   3   chr3_8305169     ZGre    T    C        0      0        2 
   3   chr3_8305169     ZHar    T    C        0      0        2 
   3   chr3_8305169   Sample    T    C        0      0        2 
   3   chr3_8312886     AAsi    A    G        0      0        2 
   3   chr3_8312886     AKia    A    G        0      0        2 
   3   chr3_8312886     AOna    A    G        1      2        2 
   3   chr3_8312886     ASom    A    G        0      0        2 
   3   chr3_8312886     HCab    A    G        0      0        2 
   3   chr3_8312886     HPrz    A    G        0      0        2 
   3   chr3_8312886     ZBoe    A    G        0      0        2 
   3   chr3_8312886     ZGre    A    G        0      0        2 
   3   chr3_8312886     ZHar    A    G        0      0        2 
   3   chr3_8312886   Sample    A    G        0      0        2 
   3   chr3_8324258     AAsi    T    C        0      0        2 
   3   chr3_8324258     AKia    T    C        0      0        2 
   3   chr3_8324258     AOna    T    C        0      0        2 
   3   chr3_8324258     ASom    T    C        0      0        2 
   3   chr3_8324258     HCab    T    C        0      0        2 
   3   chr3_8324258     HPrz    T    C        0      0        2 
   3   chr3_8324258     ZBoe    T    C      0.5      1        2 
   3   chr3_8324258     ZGre    T    C        0      0        2 
   3   chr3_8324258     ZHar    T    C        0      0        2 
   3   chr3_8324258   Sample    T    C        0      0        2 
   3   chr3_8332311     AAsi    C    T        0      0        2 
   3   chr3_8332311     AKia    C    T        1      2        2 
   3   chr3_8332311     AOna    C    T        1      2        2 
   3   chr3_8332311     ASom    C    T        0      0        2 
   3   chr3_8332311     HCab    C    T        0      0        2 
   3   chr3_8332311     HPrz    C    T        0      0        2 
   3   chr3_8332311     ZBoe    C    T        0      0        2 
   3   chr3_8332311     ZGre    C    T        0      0        2 
   3   chr3_8332311     ZHar    C    T        0      0        2 
   3   chr3_8332311   Sample    C    T        0      0        2 
   3   chr3_8336726     AAsi    C    G        0      0        2 
   3   chr3_8336726     AKia    C    G        0      0        2 
   3   chr3_8336726     AOna    C    G        0      0        2 
   3   chr3_8336726     ASom    C    G        0      0        2 
   3   chr3_8336726     HCab    C    G        0      0        2 
   3   chr3_8336726     HPrz    C    G        0      0        2 
   3   chr3_8336726     ZBoe    C    G      0.5      1        2 
   3   chr3_8336726     ZGre    C    G        0      0        2 
   3   chr3_8336726     ZHar    C    G        0      0        2 
   3   chr3_8336726   Sample    C    G        0      0        2 
   3   chr3_8342882     AAsi    T    C        0      0        2 
   3   chr3_8342882     AKia    T    C        0      0        2 
   3   chr3_8342882     AOna    T    C        0      0        2 
   3   chr3_8342882     ASom    T    C        0      0        2 
   3   chr3_8342882     HCab    T    C        0      0        2 
   3   chr3_8342882     HPrz    T    C      0.5      1        2 
   3   chr3_8342882     ZBoe    T    C        0      0        2 
   3   chr3_8342882     ZGre    T    C        0      0        2 
   3   chr3_8342882     ZHar    T    C        0      0        2 
   3   chr3_8342882   Sample    T    C        0      0        2 
   3   chr3_8342936     AAsi    C    T        0      0        2 
   3   chr3_8342936     AKia    C    T        0      0        2 
   3   chr3_8342936     AOna    C    T        0      0        2 
   3   chr3_8342936     ASom    C    T        0      0        2 
   3   chr3_8342936     HCab    C    T        1      2        2 
   3   chr3_8342936     HPrz    C    T        1      2        2 
   3   chr3_8342936     ZBoe    C    T        0      0        2 
   3   chr3_8342936     ZGre    C    T        0      0        2 
   3   chr3_8342936     ZHar    C    T        0      0        2 
   3   chr3_8342936   Sample    C    T        0      0        2 
   3   chr3_8354798     AAsi    A    G        0      0        2 
   3   chr3_8354798     AKia    A    G        0      0        2 
   3   chr3_8354798     AOna    A    G        0      0        2 
   3   chr3_8354798     ASom    A    G        0      0        2 
   3   chr3_8354798     HCab    A    G        0      0        2 
   3   chr3_8354798     HPrz    A    G        0      0        2 
   3   chr3_8354798     ZBoe    A    G        0      0        2 
   3   chr3_8354798     ZGre    A    G        0      0        2 
   3   chr3_8354798     ZHar    A    G        1      2        2 
   3   chr3_8354798   Sample    A    G        0      0        2 
   3   chr3_8356843     AAsi    A    T        0      0        2 
   3   chr3_8356843     AKia    A    T        0      0        2 
   3   chr3_8356843     AOna    A    T        0      0        2 
   3   chr3_8356843     ASom    A    T        0      0        2 
   3   chr3_8356843     HCab    A    T      0.5      1        2 
   3   chr3_8356843     HPrz    A    T        0      0        2 
   3   chr3_8356843     ZBoe    A    T        0      0        2 
   3   chr3_8356843     ZGre    A    T        0      0        2 
   3   chr3_8356843     ZHar    A    T        0      0        2 
   3   chr3_8356843   Sample    A    T        0      0        2 
   3   chr3_8364632     AAsi    G    T        0      0        2 
   3   chr3_8364632     AKia    G    T        0      0        2 
   3   chr3_8364632     AOna    G    T        0      0        2 
   3   chr3_8364632     ASom    G    T        0      0        2 
   3   chr3_8364632     HCab    G    T      0.5      1        2 
   3   chr3_8364632     HPrz    G    T        0      0        2 
   3   chr3_8364632     ZBoe    G    T        0      0        2 
   3   chr3_8364632     ZGre    G    T        0      0        2 
   3   chr3_8364632     ZHar    G    T        0      0        2 
   3   chr3_8364632   Sample    G    T        0      0        2 
   3   chr3_8375125     AAsi    A    G        0      0        2 
   3   chr3_8375125     AKia    A    G        0      0        2 
   3   chr3_8375125     AOna    A    G        0      0        2 
   3   chr3_8375125     ASom    A    G        0      0        2 
   3   chr3_8375125     HCab    A    G        0      0        2 
   3   chr3_8375125     HPrz    A    G        0      0        2 
   3   chr3_8375125     ZBoe    A    G      0.5      1        2 
   3   chr3_8375125     ZGre    A    G        0      0        2 
   3   chr3_8375125     ZHar    A    G        0      0        2 
   3   chr3_8375125   Sample    A    G        0      0        2 
   3   chr3_8386256     AAsi    C    T        0      0        2 
   3   chr3_8386256     AKia    C    T        0      0        2 
   3   chr3_8386256     AOna    C    T        0      0        2 
   3   chr3_8386256     ASom    C    T        0      0        2 
   3   chr3_8386256     HCab    C    T      0.5      1        2 
   3   chr3_8386256     HPrz    C    T        0      0        2 
   3   chr3_8386256     ZBoe    C    T        0      0        2 
   3   chr3_8386256     ZGre    C    T        0      0        2 
   3   chr3_8386256     ZHar    C    T        0      0        2 
   3   chr3_8386256   Sample    C    T        0      0        2 
   3   chr3_8386626     AAsi    C    T        0      0        2 
   3   chr3_8386626     AKia    C    T        0      0        2 
   3   chr3_8386626     AOna    C    T        0      0        2 
   3   chr3_8386626     ASom    C    T        0      0        2 
   3   chr3_8386626     HCab    C    T        0      0        2 
   3   chr3_8386626     HPrz    C    T        0      0        2 
   3   chr3_8386626     ZBoe    C    T      0.5      1        2 
   3   chr3_8386626     ZGre    C    T        0      0        2 
   3   chr3_8386626     ZHar    C    T        0      0        2 
   3   chr3_8386626   Sample    C    T        0      0        2 
   3   chr3_8391907     AAsi    C    T        0      0        2 
   3   chr3_8391907     AKia    C    T        0      0        2 
   3   chr3_8391907     AOna    C    T        0      0        2 
   3   chr3_8391907     ASom    C    T        0      0        2 
   3   chr3_8391907     HCab    C    T        1      2        2 
   3   chr3_8391907     HPrz    C    T        1      2        2 
   3   chr3_8391907     ZBoe    C    T        0      0        2 
   3   chr3_8391907     ZGre    C    T        0      0        2 
   3   chr3_8391907     ZHar    C    T        0      0        2 
   3   chr3_8391907   Sample    C    T        0      0        2 
   3   chr3_8394479     AAsi    A    T        0      0        2 
   3   chr3_8394479     AKia    A    T        0      0        2 
   3   chr3_8394479     AOna    A    T        0      0        2 
   3   chr3_8394479     ASom    A    T        0      0        2 
   3   chr3_8394479     HCab    A    T        0      0        2 
   3   chr3_8394479     HPrz    A    T      0.5      1        2 
   3   chr3_8394479     ZBoe    A    T        0      0        2 
   3   chr3_8394479     ZGre    A    T        0      0        2 
   3   chr3_8394479     ZHar    A    T        0      0        2 
   3   chr3_8394479   Sample    A    T        0      0        2 
   3   chr3_8394522     AAsi    T    C        0      0        2 
   3   chr3_8394522     AKia    T    C        0      0        2 
   3   chr3_8394522     AOna    T    C        0      0        2 
   3   chr3_8394522     ASom    T    C        0      0        2 
   3   chr3_8394522     HCab    T    C      0.5      1        2 
   3   chr3_8394522     HPrz    T    C        0      0        2 
   3   chr3_8394522     ZBoe    T    C        0      0        2 
   3   chr3_8394522     ZGre    T    C        0      0        2 
   3   chr3_8394522     ZHar    T    C        0      0        2 
   3   chr3_8394522   Sample    T    C        0      0        2 
   3   chr3_8400134     AAsi    A    G        0      0        2 
   3   chr3_8400134     AKia    A    G        0      0        2 
   3   chr3_8400134     AOna    A    G        0      0        2 
   3   chr3_8400134     ASom    A    G        0      0        2 
   3   chr3_8400134     HCab    A    G        0      0        2 
   3   chr3_8400134     HPrz    A    G        0      0        2 
   3   chr3_8400134     ZBoe    A    G        0      0        2 
   3   chr3_8400134     ZGre    A    G        1      2        2 
   3   chr3_8400134     ZHar    A    G        0      0        2 
   3   chr3_8400134   Sample    A    G        0      0        2 
   3   chr3_8404651     AAsi    G    A        0      0        2 
   3   chr3_8404651     AKia    G    A        0      0        2 
   3   chr3_8404651     AOna    G    A        0      0        2 
   3   chr3_8404651     ASom    G    A        0      0        2 
   3   chr3_8404651     HCab    G    A        1      2        2 
   3   chr3_8404651     HPrz    G    A        1      2        2 
   3   chr3_8404651     ZBoe    G    A        0      0        2 
   3   chr3_8404651     ZGre    G    A        0      0        2 
   3   chr3_8404651     ZHar    G    A        0      0        2 
   3   chr3_8404651   Sample    G    A        0      0        2 
   3   chr3_8407748     AAsi    G    A        0      0        2 
   3   chr3_8407748     AKia    G    A        0      0        2 
   3   chr3_8407748     AOna    G    A        0      0        2 
   3   chr3_8407748     ASom    G    A        0      0        2 
   3   chr3_8407748     HCab    G    A        0      0        2 
   3   chr3_8407748     HPrz    G    A        0      0        2 
   3   chr3_8407748     ZBoe    G    A        0      0        2 
   3   chr3_8407748     ZGre    G    A        0      0        2 
   3   chr3_8407748     ZHar    G    A      0.5      1        2 
   3   chr3_8407748   Sample    G    A        0      0        2 
   3   chr3_8408853     AAsi    T    C        0      0        2 
   3   chr3_8408853     AKia    T    C        0      0        2 
   3   chr3_8408853     AOna    T    C        0      0        2 
   3   chr3_8408853     ASom    T    C        0      0        2 
   3   chr3_8408853     HCab    T    C        0      0        2 
   3   chr3_8408853     HPrz    T    C        0      0        2 
   3   chr3_8408853     ZBoe    T    C        0      0        2 
   3   chr3_8408853     ZGre    T    C        1      2        2 
   3   chr3_8408853     ZHar    T    C        0      0        2 
   3   chr3_8408853   Sample    T    C        0      0        2 
   3   chr3_8420609     AAsi    T    C        0      0        2 
   3   chr3_8420609     AKia    T    C        0      0        2 
   3   chr3_8420609     AOna    T    C        0      0        2 
   3   chr3_8420609     ASom    T    C        0      0        2 
   3   chr3_8420609     HCab    T    C        1      2        2 
   3   chr3_8420609     HPrz    T    C        1      2        2 
   3   chr3_8420609     ZBoe    T    C        0      0        2 
   3   chr3_8420609     ZGre    T    C        0      0        2 
   3   chr3_8420609     ZHar    T    C        0      0        2 
   3   chr3_8420609   Sample    T    C        0      0        2 
   3   chr3_8421700     AAsi    G    A        0      0        2 
   3   chr3_8421700     AKia    G    A        0      0        2 
   3   chr3_8421700     AOna    G    A        0      0        2 
   3   chr3_8421700     ASom    G    A      0.5      1        2 
   3   chr3_8421700     HCab    G    A        0      0        2 
   3   chr3_8421700     HPrz    G    A        0      0        2 
   3   chr3_8421700     ZBoe    G    A        0      0        2 
   3   chr3_8421700     ZGre    G    A        0      0        2 
   3   chr3_8421700     ZHar    G    A        0      0        2 
   3   chr3_8421700   Sample    G    A        0      0        2 
   3   chr3_8429305     AAsi    C    T        0      0        2 
   3   chr3_8429305     AKia    C    T        0      0        2 
   3   chr3_8429305     AOna    C    T        0      0        2 
   3   chr3_8429305     ASom    C    T        0      0        2 
   3   chr3_8429305     HCab    C    T      0.5      1        2 
   3   chr3_8429305     HPrz    C    T        0      0        2 
   3   chr3_8429305     ZBoe    C    T        0      0        2 
   3   chr3_8429305     ZGre    C    T        0      0        2 
   3   chr3_8429305     ZHar    C    T        0      0        2 
   3   chr3_8429305   Sample    C    T        0      0        2 
   3   chr3_8430915     AAsi    T    C        0      0        2 
   3   chr3_8430915     AKia    T    C        0      0        2 
   3   chr3_8430915     AOna    T    C        0      0        2 
   3   chr3_8430915     ASom    T    C        0      0        2 
   3   chr3_8430915     HCab    T    C        0      0        2 
   3   chr3_8430915     HPrz    T    C        0      0        2 
   3   chr3_8430915     ZBoe    T    C        0      0        2 
   3   chr3_8430915     ZGre    T    C        0      0        2 
   3   chr3_8430915     ZHar    T    C        1      2        2 
   3   chr3_8430915   Sample    T    C        0      0        2 
   3   chr3_8432199     AAsi    A    G        0      0        2 
   3   chr3_8432199     AKia    A    G      0.5      1        2 
   3   chr3_8432199     AOna    A    G        0      0        2 
   3   chr3_8432199     ASom    A    G        0      0        2 
   3   chr3_8432199     HCab    A    G        0      0        2 
   3   chr3_8432199     HPrz    A    G        0      0        2 
   3   chr3_8432199     ZBoe    A    G        0      0        2 
   3   chr3_8432199     ZGre    A    G        0      0        2 
   3   chr3_8432199     ZHar    A    G        0      0        2 
   3   chr3_8432199   Sample    A    G        0      0        2 
   3   chr3_8432408     AAsi    T    C        0      0        2 
   3   chr3_8432408     AKia    T    C        0      0        2 
   3   chr3_8432408     AOna    T    C        0      0        2 
   3   chr3_8432408     ASom    T    C        0      0        2 
   3   chr3_8432408     HCab    T    C        0      0        2 
   3   chr3_8432408     HPrz    T    C        0      0        2 
   3   chr3_8432408     ZBoe    T    C        0      0        2 
   3   chr3_8432408     ZGre    T    C        0      0        2 
   3   chr3_8432408     ZHar    T    C        1      2        2 
   3   chr3_8432408   Sample    T    C        0      0        2 
   3   chr3_8436142     AAsi    C    T        0      0        2 
   3   chr3_8436142     AKia    C    T        0      0        2 
   3   chr3_8436142     AOna    C    T        1      2        2 
   3   chr3_8436142     ASom    C    T        0      0        2 
   3   chr3_8436142     HCab    C    T        0      0        2 
   3   chr3_8436142     HPrz    C    T        0      0        2 
   3   chr3_8436142     ZBoe    C    T        0      0        2 
   3   chr3_8436142     ZGre    C    T        0      0        2 
   3   chr3_8436142     ZHar    C    T        0      0        2 
   3   chr3_8436142   Sample    C    T        0      0        2 
   3   chr3_8441378     AAsi    C    A        0      0        2 
   3   chr3_8441378     AKia    C    A        0      0        2 
   3   chr3_8441378     AOna    C    A        0      0        2 
   3   chr3_8441378     ASom    C    A        0      0        2 
   3   chr3_8441378     HCab    C    A        0      0        2 
   3   chr3_8441378     HPrz    C    A        0      0        2 
   3   chr3_8441378     ZBoe    C    A      0.5      1        2 
   3   chr3_8441378     ZGre    C    A        0      0        2 
   3   chr3_8441378     ZHar    C    A        0      0        2 
   3   chr3_8441378   Sample    C    A        0      0        2 
   3   chr3_8453050     AAsi    G    T        0      0        2 
   3   chr3_8453050     AKia    G    T        0      0        2 
   3   chr3_8453050     AOna    G    T        0      0        2 
   3   chr3_8453050     ASom    G    T        0      0        2 
   3   chr3_8453050     HCab    G    T        1      2        2 
   3   chr3_8453050     HPrz    G    T        1      2        2 
   3   chr3_8453050     ZBoe    G    T        0      0        2 
   3   chr3_8453050     ZGre    G    T        0      0        2 
   3   chr3_8453050     ZHar    G    T        0      0        2 
   3   chr3_8453050   Sample    G    T        0      0        2 
   3   chr3_8453316     AAsi    G    A        0      0        2 
   3   chr3_8453316     AKia    G    A        0      0        2 
   3   chr3_8453316     AOna    G    A        0      0        2 
   3   chr3_8453316     ASom    G    A        0      0        2 
   3   chr3_8453316     HCab    G    A        1      2        2 
   3   chr3_8453316     HPrz    G    A        1      2        2 
   3   chr3_8453316     ZBoe    G    A        0      0        2 
   3   chr3_8453316     ZGre    G    A        0      0        2 
   3   chr3_8453316     ZHar    G    A        0      0        2 
   3   chr3_8453316   Sample    G    A        0      0        2 
   3   chr3_8454127     AAsi    C    T        0      0        2 
   3   chr3_8454127     AKia    C    T        0      0        2 
   3   chr3_8454127     AOna    C    T        0      0        2 
   3   chr3_8454127     ASom    C    T        0      0        2 
   3   chr3_8454127     HCab    C    T        0      0        2 
   3   chr3_8454127     HPrz    C    T        0      0        2 
   3   chr3_8454127     ZBoe    C    T        0      0        2 
   3   chr3_8454127     ZGre    C    T        0      0        2 
   3   chr3_8454127     ZHar    C    T      0.5      1        2 
   3   chr3_8454127   Sample    C    T        0      0        2 
   3   chr3_8474136     AAsi    A    G        0      0        2 
   3   chr3_8474136     AKia    A    G        1      2        2 
   3   chr3_8474136     AOna    A    G        0      0        2 
   3   chr3_8474136     ASom    A    G        0      0        2 
   3   chr3_8474136     HCab    A    G        0      0        2 
   3   chr3_8474136     HPrz    A    G        0      0        2 
   3   chr3_8474136     ZBoe    A    G        0      0        2 
   3   chr3_8474136     ZGre    A    G        0      0        2 
   3   chr3_8474136     ZHar    A    G        0      0        2 
   3   chr3_8474136   Sample    A    G        0      0        2 
   3   chr3_8475316     AAsi    A    G        0      0        2 
   3   chr3_8475316     AKia    A    G        0      0        2 
   3   chr3_8475316     AOna    A    G      0.5      1        2 
   3   chr3_8475316     ASom    A    G        0      0        2 
   3   chr3_8475316     HCab    A    G        0      0        2 
   3   chr3_8475316     HPrz    A    G        0      0        2 
   3   chr3_8475316     ZBoe    A    G        0      0        2 
   3   chr3_8475316     ZGre    A    G        0      0        2 
   3   chr3_8475316     ZHar    A    G        0      0        2 
   3   chr3_8475316   Sample    A    G        0      0        2 
   3   chr3_8476582     AAsi    T    C        0      0        2 
   3   chr3_8476582     AKia    T    C        0      0        2 
   3   chr3_8476582     AOna    T    C        0      0        2 
   3   chr3_8476582     ASom    T    C        0      0        2 
   3   chr3_8476582     HCab    T    C        0      0        2 
   3   chr3_8476582     HPrz    T    C        0      0        2 
   3   chr3_8476582     ZBoe    T    C      0.5      1        2 
   3   chr3_8476582     ZGre    T    C        0      0        2 
   3   chr3_8476582     ZHar    T    C        0      0        2 
   3   chr3_8476582   Sample    T    C        0      0        2 
   3   chr3_8478047     AAsi    A    G        1      2        2 
   3   chr3_8478047     AKia    A    G        0      0        2 
   3   chr3_8478047     AOna    A    G        0      0        2 
   3   chr3_8478047     ASom    A    G        1      2        2 
   3   chr3_8478047     HCab    A    G        0      0        2 
   3   chr3_8478047     HPrz    A    G        0      0        2 
   3   chr3_8478047     ZBoe    A    G        0      0        2 
   3   chr3_8478047     ZGre    A    G        0      0        2 
   3   chr3_8478047     ZHar    A    G        0      0        2 
   3   chr3_8478047   Sample    A    G        1      2        2 
   3   chr3_8479243     AAsi    T    C        0      0        2 
   3   chr3_8479243     AKia    T    C        0      0        2 
   3   chr3_8479243     AOna    T    C        0      0        2 
   3   chr3_8479243     ASom    T    C        0      0        2 
   3   chr3_8479243     HCab    T    C        0      0        2 
   3   chr3_8479243     HPrz    T    C        0      0        2 
   3   chr3_8479243     ZBoe    T    C      0.5      1        2 
   3   chr3_8479243     ZGre    T    C        0      0        2 
   3   chr3_8479243     ZHar    T    C        0      0        2 
   3   chr3_8479243   Sample    T    C        0      0        2 
   3   chr3_8481388     AAsi    A    G        0      0        2 
   3   chr3_8481388     AKia    A    G        0      0        2 
   3   chr3_8481388     AOna    A    G        0      0        2 
   3   chr3_8481388     ASom    A    G        0      0        2 
   3   chr3_8481388     HCab    A    G        0      0        2 
   3   chr3_8481388     HPrz    A    G        0      0        2 
   3   chr3_8481388     ZBoe    A    G        0      0        2 
   3   chr3_8481388     ZGre    A    G        0      0        2 
   3   chr3_8481388     ZHar    A    G        1      2        2 
   3   chr3_8481388   Sample    A    G        0      0        2 
   3   chr3_8484511     AAsi    C    T        0      0        2 
   3   chr3_8484511     AKia    C    T        0      0        2 
   3   chr3_8484511     AOna    C    T        0      0        2 
   3   chr3_8484511     ASom    C    T        1      2        2 
   3   chr3_8484511     HCab    C    T        0      0        2 
   3   chr3_8484511     HPrz    C    T        0      0        2 
   3   chr3_8484511     ZBoe    C    T        0      0        2 
   3   chr3_8484511     ZGre    C    T        0      0        2 
   3   chr3_8484511     ZHar    C    T        0      0        2 
   3   chr3_8484511   Sample    C    T        0      0        2 
   3   chr3_8491466     AAsi    C    A        0      0        2 
   3   chr3_8491466     AKia    C    A        1      2        2 
   3   chr3_8491466     AOna    C    A        1      2        2 
   3   chr3_8491466     ASom    C    A        0      0        2 
   3   chr3_8491466     HCab    C    A        0      0        2 
   3   chr3_8491466     HPrz    C    A        0      0        2 
   3   chr3_8491466     ZBoe    C    A        0      0        2 
   3   chr3_8491466     ZGre    C    A        0      0        2 
   3   chr3_8491466     ZHar    C    A        0      0        2 
   3   chr3_8491466   Sample    C    A        0      0        2 
   3   chr3_8492297     AAsi    T    C        0      0        2 
   3   chr3_8492297     AKia    T    C        0      0        2 
   3   chr3_8492297     AOna    T    C        0      0        2 
   3   chr3_8492297     ASom    T    C        0      0        2 
   3   chr3_8492297     HCab    T    C        0      0        2 
   3   chr3_8492297     HPrz    T    C        0      0        2 
   3   chr3_8492297     ZBoe    T    C        0      0        2 
   3   chr3_8492297     ZGre    T    C        0      0        2 
   3   chr3_8492297     ZHar    T    C        1      2        2 
   3   chr3_8492297   Sample    T    C        0      0        2 
   3   chr3_8493366     AAsi    A    G        0      0        2 
   3   chr3_8493366     AKia    A    G        0      0        2 
   3   chr3_8493366     AOna    A    G        0      0        2 
   3   chr3_8493366     ASom    A    G        0      0        2 
   3   chr3_8493366     HCab    A    G        0      0        2 
   3   chr3_8493366     HPrz    A    G        0      0        2 
   3   chr3_8493366     ZBoe    A    G        0      0        2 
   3   chr3_8493366     ZGre    A    G        0      0        2 
   3   chr3_8493366     ZHar    A    G        1      2        2 
   3   chr3_8493366   Sample    A    G        0      0        2 
   3   chr3_8507960     AAsi    G    A        1      2        2 
   3   chr3_8507960     AKia    G    A        0      0        2 
   3   chr3_8507960     AOna    G    A        0      0        2 
   3   chr3_8507960     ASom    G    A        1      2        2 
   3   chr3_8507960     HCab    G    A        0      0        2 
   3   chr3_8507960     HPrz    G    A        0      0        2 
   3   chr3_8507960     ZBoe    G    A        0      0        2 
   3   chr3_8507960     ZGre    G    A        0      0        2 
   3   chr3_8507960     ZHar    G    A        0      0        2 
   3   chr3_8507960   Sample    G    A        1      2        2 
   3   chr3_8521155     AAsi    G    A        0      0        2 
   3   chr3_8521155     AKia    G    A        0      0        2 
   3   chr3_8521155     AOna    G    A        0      0        2 
   3   chr3_8521155     ASom    G    A        0      0        2 
   3   chr3_8521155     HCab    G    A        1      2        2 
   3   chr3_8521155     HPrz    G    A        1      2        2 
   3   chr3_8521155     ZBoe    G    A        0      0        2 
   3   chr3_8521155     ZGre    G    A        0      0        2 
   3   chr3_8521155     ZHar    G    A        0      0        2 
   3   chr3_8521155   Sample    G    A        0      0        2 
   3   chr3_8522985     AAsi    C    T        0      0        2 
   3   chr3_8522985     AKia    C    T        0      0        2 
   3   chr3_8522985     AOna    C    T        0      0        2 
   3   chr3_8522985     ASom    C    T        0      0        2 
   3   chr3_8522985     HCab    C    T        0      0        2 
   3   chr3_8522985     HPrz    C    T        0      0        2 
   3   chr3_8522985     ZBoe    C    T        0      0        2 
   3   chr3_8522985     ZGre    C    T        1      2        2 
   3   chr3_8522985     ZHar    C    T        0      0        2 
   3   chr3_8522985   Sample    C    T        0      0        2 
   3   chr3_8527879     AAsi    C    T        0      0        2 
   3   chr3_8527879     AKia    C    T        0      0        2 
   3   chr3_8527879     AOna    C    T        0      0        2 
   3   chr3_8527879     ASom    C    T        0      0        2 
   3   chr3_8527879     HCab    C    T        1      2        2 
   3   chr3_8527879     HPrz    C    T        1      2        2 
   3   chr3_8527879     ZBoe    C    T        0      0        2 
   3   chr3_8527879     ZGre    C    T        0      0        2 
   3   chr3_8527879     ZHar    C    T        0      0        2 
   3   chr3_8527879   Sample    C    T        0      0        2 
   3   chr3_8531438     AAsi    G    A        0      0        2 
   3   chr3_8531438     AKia    G    A        0      0        2 
   3   chr3_8531438     AOna    G    A        0      0        2 
   3   chr3_8531438     ASom    G    A        0      0        2 
   3   chr3_8531438     HCab    G    A        0      0        2 
   3   chr3_8531438     HPrz    G    A        0      0        2 
   3   chr3_8531438     ZBoe    G    A        0      0        2 
   3   chr3_8531438     ZGre    G    A        1      2        2 
   3   chr3_8531438     ZHar    G    A        0      0        2 
   3   chr3_8531438   Sample    G    A        0      0        2 
   3   chr3_8534955     AAsi    C    T        0      0        2 
   3   chr3_8534955     AKia    C    T        0      0        2 
   3   chr3_8534955     AOna    C    T        0      0        2 
   3   chr3_8534955     ASom    C    T        0      0        2 
   3   chr3_8534955     HCab    C    T        0      0        2 
   3   chr3_8534955     HPrz    C    T        0      0        2 
   3   chr3_8534955     ZBoe    C    T        0      0        2 
   3   chr3_8534955     ZGre    C    T        1      2        2 
   3   chr3_8534955     ZHar    C    T        0      0        2 
   3   chr3_8534955   Sample    C    T        0      0        2 
   3   chr3_8543338     AAsi    C    G        0      0        2 
   3   chr3_8543338     AKia    C    G        0      0        2 
   3   chr3_8543338     AOna    C    G        0      0        2 
   3   chr3_8543338     ASom    C    G        0      0        2 
   3   chr3_8543338     HCab    C    G        0      0        2 
   3   chr3_8543338     HPrz    C    G        0      0        2 
   3   chr3_8543338     ZBoe    C    G        0      0        2 
   3   chr3_8543338     ZGre    C    G        0      0        2 
   3   chr3_8543338     ZHar    C    G        1      2        2 
   3   chr3_8543338   Sample    C    G        0      0        2 
   3   chr3_8551354     AAsi    T    C        0      0        2 
   3   chr3_8551354     AKia    T    C        0      0        2 
   3   chr3_8551354     AOna    T    C        0      0        2 
   3   chr3_8551354     ASom    T    C        0      0        2 
   3   chr3_8551354     HCab    T    C        0      0        2 
   3   chr3_8551354     HPrz    T    C        0      0        2 
   3   chr3_8551354     ZBoe    T    C        0      0        2 
   3   chr3_8551354     ZGre    T    C        0      0        2 
   3   chr3_8551354     ZHar    T    C        1      2        2 
   3   chr3_8551354   Sample    T    C        0      0        2 
   3   chr3_8552688     AAsi    C    T        0      0        2 
   3   chr3_8552688     AKia    C    T        0      0        2 
   3   chr3_8552688     AOna    C    T        0      0        2 
   3   chr3_8552688     ASom    C    T        0      0        2 
   3   chr3_8552688     HCab    C    T        1      2        2 
   3   chr3_8552688     HPrz    C    T        1      2        2 
   3   chr3_8552688     ZBoe    C    T        0      0        2 
   3   chr3_8552688     ZGre    C    T        0      0        2 
   3   chr3_8552688     ZHar    C    T        0      0        2 
   3   chr3_8552688   Sample    C    T        0      0        2 
   3   chr3_8553088     AAsi    C    G      0.5      1        2 
   3   chr3_8553088     AKia    C    G        0      0        2 
   3   chr3_8553088     AOna    C    G        0      0        2 
   3   chr3_8553088     ASom    C    G        0      0        2 
   3   chr3_8553088     HCab    C    G        0      0        2 
   3   chr3_8553088     HPrz    C    G        0      0        2 
   3   chr3_8553088     ZBoe    C    G        0      0        2 
   3   chr3_8553088     ZGre    C    G        0      0        2 
   3   chr3_8553088     ZHar    C    G        0      0        2 
   3   chr3_8553088   Sample    C    G        0      0        2 
   3   chr3_8554101     AAsi    A    G      0.5      1        2 
   3   chr3_8554101     AKia    A    G        0      0        2 
   3   chr3_8554101     AOna    A    G      0.5      1        2 
   3   chr3_8554101     ASom    A    G        0      0        2 
   3   chr3_8554101     HCab    A    G        0      0        2 
   3   chr3_8554101     HPrz    A    G        0      0        2 
   3   chr3_8554101     ZBoe    A    G        0      0        2 
   3   chr3_8554101     ZGre    A    G        0      0        2 
   3   chr3_8554101     ZHar    A    G        0      0        2 
   3   chr3_8554101   Sample    A    G        0      0        2 
   3   chr3_8562571     AAsi    T    A        1      2        2 
   3   chr3_8562571     AKia    T    A        0      0        2 
   3   chr3_8562571     AOna    T    A        0      0        2 
   3   chr3_8562571     ASom    T    A        1      2        2 
   3   chr3_8562571     HCab    T    A        0      0        2 
   3   chr3_8562571     HPrz    T    A        0      0        2 
   3   chr3_8562571     ZBoe    T    A        0      0        2 
   3   chr3_8562571     ZGre    T    A        0      0        2 
   3   chr3_8562571     ZHar    T    A        0      0        2 
   3   chr3_8562571   Sample    T    A        1      2        2 
   3   chr3_8564324     AAsi    A    G        0      0        2 
   3   chr3_8564324     AKia    A    G        0      0        2 
   3   chr3_8564324     AOna    A    G        0      0        2 
   3   chr3_8564324     ASom    A    G        0      0        2 
   3   chr3_8564324     HCab    A    G        0      0        2 
   3   chr3_8564324     HPrz    A    G        0      0        2 
   3   chr3_8564324     ZBoe    A    G        0      0        2 
   3   chr3_8564324     ZGre    A    G        0      0        2 
   3   chr3_8564324     ZHar    A    G        1      2        2 
   3   chr3_8564324   Sample    A    G        0      0        2 
   3   chr3_8564891     AAsi    T    C        0      0        2 
   3   chr3_8564891     AKia    T    C        1      2        2 
   3   chr3_8564891     AOna    T    C        1      2        2 
   3   chr3_8564891     ASom    T    C        0      0        2 
   3   chr3_8564891     HCab    T    C        0      0        2 
   3   chr3_8564891     HPrz    T    C        0      0        2 
   3   chr3_8564891     ZBoe    T    C        0      0        2 
   3   chr3_8564891     ZGre    T    C        0      0        2 
   3   chr3_8564891     ZHar    T    C        0      0        2 
   3   chr3_8564891   Sample    T    C        0      0        2 
   3   chr3_8568974     AAsi    C    G        0      0        2 
   3   chr3_8568974     AKia    C    G        0      0        2 
   3   chr3_8568974     AOna    C    G        0      0        2 
   3   chr3_8568974     ASom    C    G        0      0        2 
   3   chr3_8568974     HCab    C    G        0      0        2 
   3   chr3_8568974     HPrz    C    G        0      0        2 
   3   chr3_8568974     ZBoe    C    G        1      2        2 
   3   chr3_8568974     ZGre    C    G        0      0        2 
   3   chr3_8568974     ZHar    C    G        0      0        2 
   3   chr3_8568974   Sample    C    G        0      0        2 
   3   chr3_8570388     AAsi    T    G        0      0        2 
   3   chr3_8570388     AKia    T    G        0      0        2 
   3   chr3_8570388     AOna    T    G        0      0        2 
   3   chr3_8570388     ASom    T    G        0      0        2 
   3   chr3_8570388     HCab    T    G        0      0        2 
   3   chr3_8570388     HPrz    T    G      0.5      1        2 
   3   chr3_8570388     ZBoe    T    G        0      0        2 
   3   chr3_8570388     ZGre    T    G        0      0        2 
   3   chr3_8570388     ZHar    T    G        0      0        2 
   3   chr3_8570388   Sample    T    G        0      0        2 
   3   chr3_8588147     AAsi    C    T        0      0        2 
   3   chr3_8588147     AKia    C    T        0      0        2 
   3   chr3_8588147     AOna    C    T        0      0        2 
   3   chr3_8588147     ASom    C    T        0      0        2 
   3   chr3_8588147     HCab    C    T        1      2        2 
   3   chr3_8588147     HPrz    C    T        1      2        2 
   3   chr3_8588147     ZBoe    C    T        0      0        2 
   3   chr3_8588147     ZGre    C    T        0      0        2 
   3   chr3_8588147     ZHar    C    T        0      0        2 
   3   chr3_8588147   Sample    C    T        0      0        2 
   3   chr3_8594212     AAsi    C    T        0      0        2 
   3   chr3_8594212     AKia    C    T        0      0        2 
   3   chr3_8594212     AOna    C    T        0      0        2 
   3   chr3_8594212     ASom    C    T        0      0        2 
   3   chr3_8594212     HCab    C    T        0      0        2 
   3   chr3_8594212     HPrz    C    T        0      0        2 
   3   chr3_8594212     ZBoe    C    T        1      2        2 
   3   chr3_8594212     ZGre    C    T        0      0        2 
   3   chr3_8594212     ZHar    C    T        0      0        2 
   3   chr3_8594212   Sample    C    T        0      0        2 
   3   chr3_8608044     AAsi    A    T        0      0        2 
   3   chr3_8608044     AKia    A    T        0      0        2 
   3   chr3_8608044     AOna    A    T        0      0        2 
   3   chr3_8608044     ASom    A    T        0      0        2 
   3   chr3_8608044     HCab    A    T        1      2        2 
   3   chr3_8608044     HPrz    A    T        1      2        2 
   3   chr3_8608044     ZBoe    A    T        0      0        2 
   3   chr3_8608044     ZGre    A    T        0      0        2 
   3   chr3_8608044     ZHar    A    T        0      0        2 
   3   chr3_8608044   Sample    A    T        0      0        2 
   3   chr3_8614372     AAsi    G    T        1      2        2 
   3   chr3_8614372     AKia    G    T        0      0        2 
   3   chr3_8614372     AOna    G    T        0      0        2 
   3   chr3_8614372     ASom    G    T        1      2        2 
   3   chr3_8614372     HCab    G    T        0      0        2 
   3   chr3_8614372     HPrz    G    T        0      0        2 
   3   chr3_8614372     ZBoe    G    T        0      0        2 
   3   chr3_8614372     ZGre    G    T        0      0        2 
   3   chr3_8614372     ZHar    G    T        0      0        2 
   3   chr3_8614372   Sample    G    T        1      2        2 
   3   chr3_8624563     AAsi    T    C        0      0        2 
   3   chr3_8624563     AKia    T    C        0      0        2 
   3   chr3_8624563     AOna    T    C        0      0        2 
   3   chr3_8624563     ASom    T    C        0      0        2 
   3   chr3_8624563     HCab    T    C        0      0        2 
   3   chr3_8624563     HPrz    T    C        0      0        2 
   3   chr3_8624563     ZBoe    T    C      0.5      1        2 
   3   chr3_8624563     ZGre    T    C        0      0        2 
   3   chr3_8624563     ZHar    T    C        0      0        2 
   3   chr3_8624563   Sample    T    C        0      0        2 
   3   chr3_8630713     AAsi    G    A        0      0        2 
   3   chr3_8630713     AKia    G    A        0      0        2 
   3   chr3_8630713     AOna    G    A        0      0        2 
   3   chr3_8630713     ASom    G    A        0      0        2 
   3   chr3_8630713     HCab    G    A        0      0        2 
   3   chr3_8630713     HPrz    G    A        0      0        2 
   3   chr3_8630713     ZBoe    G    A      0.5      1        2 
   3   chr3_8630713     ZGre    G    A        0      0        2 
   3   chr3_8630713     ZHar    G    A        0      0        2 
   3   chr3_8630713   Sample    G    A        0      0        2 
   3   chr3_8640792     AAsi    A    C        0      0        2 
   3   chr3_8640792     AKia    A    C        0      0        2 
   3   chr3_8640792     AOna    A    C        0      0        2 
   3   chr3_8640792     ASom    A    C        0      0        2 
   3   chr3_8640792     HCab    A    C        1      2        2 
   3   chr3_8640792     HPrz    A    C        1      2        2 
   3   chr3_8640792     ZBoe    A    C        0      0        2 
   3   chr3_8640792     ZGre    A    C        0      0        2 
   3   chr3_8640792     ZHar    A    C        0      0        2 
   3   chr3_8640792   Sample    A    C        0      0        2 
   3   chr3_8640876     AAsi    T    C        0      0        2 
   3   chr3_8640876     AKia    T    C        1      2        2 
   3   chr3_8640876     AOna    T    C        0      0        2 
   3   chr3_8640876     ASom    T    C        0      0        2 
   3   chr3_8640876     HCab    T    C        0      0        2 
   3   chr3_8640876     HPrz    T    C        0      0        2 
   3   chr3_8640876     ZBoe    T    C        0      0        2 
   3   chr3_8640876     ZGre    T    C        0      0        2 
   3   chr3_8640876     ZHar    T    C        0      0        2 
   3   chr3_8640876   Sample    T    C        0      0        2 
   3   chr3_8646061     AAsi    T    G        0      0        2 
   3   chr3_8646061     AKia    T    G        0      0        2 
   3   chr3_8646061     AOna    T    G        0      0        2 
   3   chr3_8646061     ASom    T    G        0      0        2 
   3   chr3_8646061     HCab    T    G        0      0        2 
   3   chr3_8646061     HPrz    T    G        0      0        2 
   3   chr3_8646061     ZBoe    T    G      0.5      1        2 
   3   chr3_8646061     ZGre    T    G        0      0        2 
   3   chr3_8646061     ZHar    T    G        0      0        2 
   3   chr3_8646061   Sample    T    G        0      0        2 
   3   chr3_8654978     AAsi    G    A        0      0        2 
   3   chr3_8654978     AKia    G    A        0      0        2 
   3   chr3_8654978     AOna    G    A        0      0        2 
   3   chr3_8654978     ASom    G    A        0      0        2 
   3   chr3_8654978     HCab    G    A        1      2        2 
   3   chr3_8654978     HPrz    G    A        0      0        2 
   3   chr3_8654978     ZBoe    G    A        0      0        2 
   3   chr3_8654978     ZGre    G    A        0      0        2 
   3   chr3_8654978     ZHar    G    A        0      0        2 
   3   chr3_8654978   Sample    G    A        0      0        2 
   3   chr3_8655104     AAsi    A    G        0      0        2 
   3   chr3_8655104     AKia    A    G        0      0        2 
   3   chr3_8655104     AOna    A    G        0      0        2 
   3   chr3_8655104     ASom    A    G        0      0        2 
   3   chr3_8655104     HCab    A    G        0      0        2 
   3   chr3_8655104     HPrz    A    G      0.5      1        2 
   3   chr3_8655104     ZBoe    A    G        0      0        2 
   3   chr3_8655104     ZGre    A    G        0      0        2 
   3   chr3_8655104     ZHar    A    G        0      0        2 
   3   chr3_8655104   Sample    A    G        0      0        2 
   3   chr3_8657012     AAsi    G    A        0      0        2 
   3   chr3_8657012     AKia    G    A        0      0        2 
   3   chr3_8657012     AOna    G    A        0      0        2 
   3   chr3_8657012     ASom    G    A        0      0        2 
   3   chr3_8657012     HCab    G    A        1      2        2 
   3   chr3_8657012     HPrz    G    A        1      2        2 
   3   chr3_8657012     ZBoe    G    A        0      0        2 
   3   chr3_8657012     ZGre    G    A        0      0        2 
   3   chr3_8657012     ZHar    G    A        0      0        2 
   3   chr3_8657012   Sample    G    A        0      0        2 
   3   chr3_8662660     AAsi    T    C        0      0        2 
   3   chr3_8662660     AKia    T    C        0      0        2 
   3   chr3_8662660     AOna    T    C      0.5      1        2 
   3   chr3_8662660     ASom    T    C        0      0        2 
   3   chr3_8662660     HCab    T    C        0      0        2 
   3   chr3_8662660     HPrz    T    C        0      0        2 
   3   chr3_8662660     ZBoe    T    C        0      0        2 
   3   chr3_8662660     ZGre    T    C        0      0        2 
   3   chr3_8662660     ZHar    T    C        0      0        2 
   3   chr3_8662660   Sample    T    C        0      0        2 
   3   chr3_8669092     AAsi    G    A        0      0        2 
   3   chr3_8669092     AKia    G    A        0      0        2 
   3   chr3_8669092     AOna    G    A        0      0        2 
   3   chr3_8669092     ASom    G    A        0      0        2 
   3   chr3_8669092     HCab    G    A        1      2        2 
   3   chr3_8669092     HPrz    G    A        1      2        2 
   3   chr3_8669092     ZBoe    G    A        0      0        2 
   3   chr3_8669092     ZGre    G    A        0      0        2 
   3   chr3_8669092     ZHar    G    A        0      0        2 
   3   chr3_8669092   Sample    G    A        0      0        2 
   3   chr3_8679619     AAsi    G    A        0      0        2 
   3   chr3_8679619     AKia    G    A        0      0        2 
   3   chr3_8679619     AOna    G    A        0      0        2 
   3   chr3_8679619     ASom    G    A        0      0        2 
   3   chr3_8679619     HCab    G    A        1      2        2 
   3   chr3_8679619     HPrz    G    A        1      2        2 
   3   chr3_8679619     ZBoe    G    A        0      0        2 
   3   chr3_8679619     ZGre    G    A        0      0        2 
   3   chr3_8679619     ZHar    G    A        0      0        2 
   3   chr3_8679619   Sample    G    A        0      0        2 
   3   chr3_8680041     AAsi    A    G        0      0        2 
   3   chr3_8680041     AKia    A    G        0      0        2 
   3   chr3_8680041     AOna    A    G        0      0        2 
   3   chr3_8680041     ASom    A    G        1      2        2 
   3   chr3_8680041     HCab    A    G        0      0        2 
   3   chr3_8680041     HPrz    A    G        0      0        2 
   3   chr3_8680041     ZBoe    A    G        0      0        2 
   3   chr3_8680041     ZGre    A    G        0      0        2 
   3   chr3_8680041     ZHar    A    G        0      0        2 
   3   chr3_8680041   Sample    A    G        0      0        2 
   3   chr3_8683198     AAsi    T    C        0      0        2 
   3   chr3_8683198     AKia    T    C      0.5      1        2 
   3   chr3_8683198     AOna    T    C        0      0        2 
   3   chr3_8683198     ASom    T    C        0      0        2 
   3   chr3_8683198     HCab    T    C        0      0        2 
   3   chr3_8683198     HPrz    T    C        0      0        2 
   3   chr3_8683198     ZBoe    T    C        0      0        2 
   3   chr3_8683198     ZGre    T    C        0      0        2 
   3   chr3_8683198     ZHar    T    C        0      0        2 
   3   chr3_8683198   Sample    T    C        0      0        2 
   3   chr3_8684975     AAsi    C    T        0      0        2 
   3   chr3_8684975     AKia    C    T        0      0        2 
   3   chr3_8684975     AOna    C    T        0      0        2 
   3   chr3_8684975     ASom    C    T        0      0        2 
   3   chr3_8684975     HCab    C    T        0      0        2 
   3   chr3_8684975     HPrz    C    T        0      0        2 
   3   chr3_8684975     ZBoe    C    T      0.5      1        2 
   3   chr3_8684975     ZGre    C    T        0      0        2 
   3   chr3_8684975     ZHar    C    T        0      0        2 
   3   chr3_8684975   Sample    C    T        0      0        2 
   3   chr3_8686919     AAsi    T    A        0      0        2 
   3   chr3_8686919     AKia    T    A        0      0        2 
   3   chr3_8686919     AOna    T    A        0      0        2 
   3   chr3_8686919     ASom    T    A        0      0        2 
   3   chr3_8686919     HCab    T    A        0      0        2 
   3   chr3_8686919     HPrz    T    A        0      0        2 
   3   chr3_8686919     ZBoe    T    A        0      0        2 
   3   chr3_8686919     ZGre    T    A        1      2        2 
   3   chr3_8686919     ZHar    T    A        0      0        2 
   3   chr3_8686919   Sample    T    A        0      0        2 
   3   chr3_8690195     AAsi    T    C        0      0        2 
   3   chr3_8690195     AKia    T    C        0      0        2 
   3   chr3_8690195     AOna    T    C        0      0        2 
   3   chr3_8690195     ASom    T    C        0      0        2 
   3   chr3_8690195     HCab    T    C        0      0        2 
   3   chr3_8690195     HPrz    T    C        0      0        2 
   3   chr3_8690195     ZBoe    T    C        0      0        2 
   3   chr3_8690195     ZGre    T    C        0      0        2 
   3   chr3_8690195     ZHar    T    C        1      2        2 
   3   chr3_8690195   Sample    T    C        0      0        2 
   3   chr3_8693065     AAsi    T    A        0      0        2 
   3   chr3_8693065     AKia    T    A        0      0        2 
   3   chr3_8693065     AOna    T    A        0      0        2 
   3   chr3_8693065     ASom    T    A        0      0        2 
   3   chr3_8693065     HCab    T    A        0      0        2 
   3   chr3_8693065     HPrz    T    A        0      0        2 
   3   chr3_8693065     ZBoe    T    A        0      0        2 
   3   chr3_8693065     ZGre    T    A        1      2        2 
   3   chr3_8693065     ZHar    T    A        0      0        2 
   3   chr3_8693065   Sample    T    A        0      0        2 
   3   chr3_8693433     AAsi    G    A        0      0        2 
   3   chr3_8693433     AKia    G    A        0      0        2 
   3   chr3_8693433     AOna    G    A        0      0        2 
   3   chr3_8693433     ASom    G    A        0      0        2 
   3   chr3_8693433     HCab    G    A        1      2        2 
   3   chr3_8693433     HPrz    G    A        0      0        2 
   3   chr3_8693433     ZBoe    G    A        0      0        2 
   3   chr3_8693433     ZGre    G    A        0      0        2 
   3   chr3_8693433     ZHar    G    A        0      0        2 
   3   chr3_8693433   Sample    G    A        0      0        2 
   3   chr3_8697680     AAsi    G    A        0      0        2 
   3   chr3_8697680     AKia    G    A        0      0        2 
   3   chr3_8697680     AOna    G    A        0      0        2 
   3   chr3_8697680     ASom    G    A        0      0        2 
   3   chr3_8697680     HCab    G    A        1      2        2 
   3   chr3_8697680     HPrz    G    A        1      2        2 
   3   chr3_8697680     ZBoe    G    A        0      0        2 
   3   chr3_8697680     ZGre    G    A        0      0        2 
   3   chr3_8697680     ZHar    G    A        0      0        2 
   3   chr3_8697680   Sample    G    A        0      0        2 
   3   chr3_8713533     AAsi    C    G        0      0        2 
   3   chr3_8713533     AKia    C    G        0      0        2 
   3   chr3_8713533     AOna    C    G        0      0        2 
   3   chr3_8713533     ASom    C    G        0      0        2 
   3   chr3_8713533     HCab    C    G        1      2        2 
   3   chr3_8713533     HPrz    C    G        1      2        2 
   3   chr3_8713533     ZBoe    C    G        0      0        2 
   3   chr3_8713533     ZGre    C    G        0      0        2 
   3   chr3_8713533     ZHar    C    G        0      0        2 
   3   chr3_8713533   Sample    C    G        0      0        2 
   3   chr3_8722067     AAsi    A    G        0      0        2 
   3   chr3_8722067     AKia    A    G        0      0        2 
   3   chr3_8722067     AOna    A    G        0      0        2 
   3   chr3_8722067     ASom    A    G        0      0        2 
   3   chr3_8722067     HCab    A    G        0      0        2 
   3   chr3_8722067     HPrz    A    G      0.5      1        2 
   3   chr3_8722067     ZBoe    A    G        0      0        2 
   3   chr3_8722067     ZGre    A    G        0      0        2 
   3   chr3_8722067     ZHar    A    G        0      0        2 
   3   chr3_8722067   Sample    A    G        0      0        2 
   3   chr3_8736884     AAsi    G    A        0      0        2 
   3   chr3_8736884     AKia    G    A        0      0        2 
   3   chr3_8736884     AOna    G    A        0      0        2 
   3   chr3_8736884     ASom    G    A        0      0        2 
   3   chr3_8736884     HCab    G    A        1      2        2 
   3   chr3_8736884     HPrz    G    A        1      2        2 
   3   chr3_8736884     ZBoe    G    A        0      0        2 
   3   chr3_8736884     ZGre    G    A        0      0        2 
   3   chr3_8736884     ZHar    G    A        0      0        2 
   3   chr3_8736884   Sample    G    A        0      0        2 
   3   chr3_8736889     AAsi    A    G        0      0        2 
   3   chr3_8736889     AKia    A    G        0      0        2 
   3   chr3_8736889     AOna    A    G        0      0        2 
   3   chr3_8736889     ASom    A    G        0      0        2 
   3   chr3_8736889     HCab    A    G        0      0        2 
   3   chr3_8736889     HPrz    A    G        0      0        2 
   3   chr3_8736889     ZBoe    A    G        0      0        2 
   3   chr3_8736889     ZGre    A    G        1      2        2 
   3   chr3_8736889     ZHar    A    G        0      0        2 
   3   chr3_8736889   Sample    A    G        0      0        2 
   3   chr3_8740434     AAsi    G    T        0      0        2 
   3   chr3_8740434     AKia    G    T        0      0        2 
   3   chr3_8740434     AOna    G    T      0.5      1        2 
   3   chr3_8740434     ASom    G    T        0      0        2 
   3   chr3_8740434     HCab    G    T        0      0        2 
   3   chr3_8740434     HPrz    G    T        0      0        2 
   3   chr3_8740434     ZBoe    G    T        0      0        2 
   3   chr3_8740434     ZGre    G    T        0      0        2 
   3   chr3_8740434     ZHar    G    T        0      0        2 
   3   chr3_8740434   Sample    G    T        0      0        2 
   3   chr3_8747076     AAsi    T    G        0      0        2 
   3   chr3_8747076     AKia    T    G        0      0        2 
   3   chr3_8747076     AOna    T    G        0      0        2 
   3   chr3_8747076     ASom    T    G        0      0        2 
   3   chr3_8747076     HCab    T    G        1      2        2 
   3   chr3_8747076     HPrz    T    G        1      2        2 
   3   chr3_8747076     ZBoe    T    G        0      0        2 
   3   chr3_8747076     ZGre    T    G        0      0        2 
   3   chr3_8747076     ZHar    T    G        0      0        2 
   3   chr3_8747076   Sample    T    G        0      0        2 
   3   chr3_8750778     AAsi    G    C        0      0        2 
   3   chr3_8750778     AKia    G    C        0      0        2 
   3   chr3_8750778     AOna    G    C        0      0        2 
   3   chr3_8750778     ASom    G    C        0      0        2 
   3   chr3_8750778     HCab    G    C        1      2        2 
   3   chr3_8750778     HPrz    G    C        1      2        2 
   3   chr3_8750778     ZBoe    G    C        0      0        2 
   3   chr3_8750778     ZGre    G    C        0      0        2 
   3   chr3_8750778     ZHar    G    C        0      0        2 
   3   chr3_8750778   Sample    G    C        0      0        2 
   3   chr3_8750831     AAsi    A    G        0      0        2 
   3   chr3_8750831     AKia    A    G        0      0        2 
   3   chr3_8750831     AOna    A    G      0.5      1        2 
   3   chr3_8750831     ASom    A    G        0      0        2 
   3   chr3_8750831     HCab    A    G        0      0        2 
   3   chr3_8750831     HPrz    A    G        0      0        2 
   3   chr3_8750831     ZBoe    A    G        0      0        2 
   3   chr3_8750831     ZGre    A    G        0      0        2 
   3   chr3_8750831     ZHar    A    G        0      0        2 
   3   chr3_8750831   Sample    A    G        0      0        2 
   3   chr3_8752261     AAsi    T    G        0      0        2 
   3   chr3_8752261     AKia    T    G        0      0        2 
   3   chr3_8752261     AOna    T    G        0      0        2 
   3   chr3_8752261     ASom    T    G        0      0        2 
   3   chr3_8752261     HCab    T    G        1      2        2 
   3   chr3_8752261     HPrz    T    G        1      2        2 
   3   chr3_8752261     ZBoe    T    G        0      0        2 
   3   chr3_8752261     ZGre    T    G        0      0        2 
   3   chr3_8752261     ZHar    T    G        0      0        2 
   3   chr3_8752261   Sample    T    G        0      0        2 
   3   chr3_8756454     AAsi    T    C        0      0        2 
   3   chr3_8756454     AKia    T    C        0      0        2 
   3   chr3_8756454     AOna    T    C        0      0        2 
   3   chr3_8756454     ASom    T    C        0      0        2 
   3   chr3_8756454     HCab    T    C        1      2        2 
   3   chr3_8756454     HPrz    T    C        1      2        2 
   3   chr3_8756454     ZBoe    T    C        0      0        2 
   3   chr3_8756454     ZGre    T    C        0      0        2 
   3   chr3_8756454     ZHar    T    C        0      0        2 
   3   chr3_8756454   Sample    T    C        0      0        2 
   3   chr3_8765312     AAsi    C    T        0      0        2 
   3   chr3_8765312     AKia    C    T        0      0        2 
   3   chr3_8765312     AOna    C    T      0.5      1        2 
   3   chr3_8765312     ASom    C    T        0      0        2 
   3   chr3_8765312     HCab    C    T        0      0        2 
   3   chr3_8765312     HPrz    C    T        0      0        2 
   3   chr3_8765312     ZBoe    C    T        0      0        2 
   3   chr3_8765312     ZGre    C    T        0      0        2 
   3   chr3_8765312     ZHar    C    T        0      0        2 
   3   chr3_8765312   Sample    C    T        0      0        2 
   3   chr3_8767604     AAsi    A    G        0      0        2 
   3   chr3_8767604     AKia    A    G        0      0        2 
   3   chr3_8767604     AOna    A    G        0      0        2 
   3   chr3_8767604     ASom    A    G        0      0        2 
   3   chr3_8767604     HCab    A    G        0      0        2 
   3   chr3_8767604     HPrz    A    G        0      0        2 
   3   chr3_8767604     ZBoe    A    G        0      0        2 
   3   chr3_8767604     ZGre    A    G        0      0        2 
   3   chr3_8767604     ZHar    A    G      0.5      1        2 
   3   chr3_8767604   Sample    A    G        0      0        2 
   3   chr3_8774761     AAsi    C    G        0      0        2 
   3   chr3_8774761     AKia    C    G        0      0        2 
   3   chr3_8774761     AOna    C    G        0      0        2 
   3   chr3_8774761     ASom    C    G        0      0        2 
   3   chr3_8774761     HCab    C    G        0      0        2 
   3   chr3_8774761     HPrz    C    G        0      0        2 
   3   chr3_8774761     ZBoe    C    G        0      0        2 
   3   chr3_8774761     ZGre    C    G        1      2        2 
   3   chr3_8774761     ZHar    C    G        0      0        2 
   3   chr3_8774761   Sample    C    G        0      0        2 
   3   chr3_8780341     AAsi    A    G        0      0        2 
   3   chr3_8780341     AKia    A    G        0      0        2 
   3   chr3_8780341     AOna    A    G        0      0        2 
   3   chr3_8780341     ASom    A    G        0      0        2 
   3   chr3_8780341     HCab    A    G        0      0        2 
   3   chr3_8780341     HPrz    A    G        0      0        2 
   3   chr3_8780341     ZBoe    A    G      0.5      1        2 
   3   chr3_8780341     ZGre    A    G        0      0        2 
   3   chr3_8780341     ZHar    A    G        0      0        2 
   3   chr3_8780341   Sample    A    G        0      0        2 
   3   chr3_8791344     AAsi    G    A        0      0        2 
   3   chr3_8791344     AKia    G    A        0      0        2 
   3   chr3_8791344     AOna    G    A        0      0        2 
   3   chr3_8791344     ASom    G    A        0      0        2 
   3   chr3_8791344     HCab    G    A        0      0        2 
   3   chr3_8791344     HPrz    G    A        0      0        2 
   3   chr3_8791344     ZBoe    G    A        0      0        2 
   3   chr3_8791344     ZGre    G    A      0.5      1        2 
   3   chr3_8791344     ZHar    G    A        0      0        2 
   3   chr3_8791344   Sample    G    A        0      0        2 
   3   chr3_8792750     AAsi    A    C        0      0        2 
   3   chr3_8792750     AKia    A    C        0      0        2 
   3   chr3_8792750     AOna    A    C        0      0        2 
   3   chr3_8792750     ASom    A    C        0      0        2 
   3   chr3_8792750     HCab    A    C        0      0        2 
   3   chr3_8792750     HPrz    A    C        0      0        2 
   3   chr3_8792750     ZBoe    A    C        0      0        2 
   3   chr3_8792750     ZGre    A    C        1      2        2 
   3   chr3_8792750     ZHar    A    C        1      2        2 
   3   chr3_8792750   Sample    A    C        0      0        2 
   3   chr3_8798546     AAsi    C    A        1      2        2 
   3   chr3_8798546     AKia    C    A        0      0        2 
   3   chr3_8798546     AOna    C    A        0      0        2 
   3   chr3_8798546     ASom    C    A        0      0        2 
   3   chr3_8798546     HCab    C    A        0      0        2 
   3   chr3_8798546     HPrz    C    A        0      0        2 
   3   chr3_8798546     ZBoe    C    A        0      0        2 
   3   chr3_8798546     ZGre    C    A        0      0        2 
   3   chr3_8798546     ZHar    C    A        0      0        2 
   3   chr3_8798546   Sample    C    A        1      2        2 
   3   chr3_8801629     AAsi    A    G        0      0        2 
   3   chr3_8801629     AKia    A    G        0      0        2 
   3   chr3_8801629     AOna    A    G      0.5      1        2 
   3   chr3_8801629     ASom    A    G        0      0        2 
   3   chr3_8801629     HCab    A    G        0      0        2 
   3   chr3_8801629     HPrz    A    G        0      0        2 
   3   chr3_8801629     ZBoe    A    G        0      0        2 
   3   chr3_8801629     ZGre    A    G        0      0        2 
   3   chr3_8801629     ZHar    A    G        0      0        2 
   3   chr3_8801629   Sample    A    G        0      0        2 
   3   chr3_8806373     AAsi    T    C        0      0        2 
   3   chr3_8806373     AKia    T    C        0      0        2 
   3   chr3_8806373     AOna    T    C        0      0        2 
   3   chr3_8806373     ASom    T    C        0      0        2 
   3   chr3_8806373     HCab    T    C        0      0        2 
   3   chr3_8806373     HPrz    T    C        0      0        2 
   3   chr3_8806373     ZBoe    T    C      0.5      1        2 
   3   chr3_8806373     ZGre    T    C        0      0        2 
   3   chr3_8806373     ZHar    T    C        0      0        2 
   3   chr3_8806373   Sample    T    C        0      0        2 
   3   chr3_8806685     AAsi    A    G        0      0        2 
   3   chr3_8806685     AKia    A    G        0      0        2 
   3   chr3_8806685     AOna    A    G        0      0        2 
   3   chr3_8806685     ASom    A    G        0      0        2 
   3   chr3_8806685     HCab    A    G        0      0        2 
   3   chr3_8806685     HPrz    A    G        0      0        2 
   3   chr3_8806685     ZBoe    A    G      0.5      1        2 
   3   chr3_8806685     ZGre    A    G        0      0        2 
   3   chr3_8806685     ZHar    A    G        0      0        2 
   3   chr3_8806685   Sample    A    G        0      0        2 
   3   chr3_8815573     AAsi    C    G        0      0        2 
   3   chr3_8815573     AKia    C    G        0      0        2 
   3   chr3_8815573     AOna    C    G        0      0        2 
   3   chr3_8815573     ASom    C    G        0      0        2 
   3   chr3_8815573     HCab    C    G        0      0        2 
   3   chr3_8815573     HPrz    C    G        0      0        2 
   3   chr3_8815573     ZBoe    C    G        1      2        2 
   3   chr3_8815573     ZGre    C    G        0      0        2 
   3   chr3_8815573     ZHar    C    G        0      0        2 
   3   chr3_8815573   Sample    C    G        0      0        2 
   3   chr3_8815684     AAsi    C    T        0      0        2 
   3   chr3_8815684     AKia    C    T        0      0        2 
   3   chr3_8815684     AOna    C    T        0      0        2 
   3   chr3_8815684     ASom    C    T        1      2        2 
   3   chr3_8815684     HCab    C    T        0      0        2 
   3   chr3_8815684     HPrz    C    T        0      0        2 
   3   chr3_8815684     ZBoe    C    T        0      0        2 
   3   chr3_8815684     ZGre    C    T        0      0        2 
   3   chr3_8815684     ZHar    C    T        0      0        2 
   3   chr3_8815684   Sample    C    T        0      0        2 
   3   chr3_8818457     AAsi    C    T        0      0        2 
   3   chr3_8818457     AKia    C    T        1      2        2 
   3   chr3_8818457     AOna    C    T        1      2        2 
   3   chr3_8818457     ASom    C    T        0      0        2 
   3   chr3_8818457     HCab    C    T        0      0        2 
   3   chr3_8818457     HPrz    C    T        0      0        2 
   3   chr3_8818457     ZBoe    C    T        0      0        2 
   3   chr3_8818457     ZGre    C    T        0      0        2 
   3   chr3_8818457     ZHar    C    T        0      0        2 
   3   chr3_8818457   Sample    C    T        0      0        2 
   3   chr3_8819611     AAsi    A    T        1      2        2 
   3   chr3_8819611     AKia    A    T      0.5      1        2 
   3   chr3_8819611     AOna    A    T        1      2        2 
   3   chr3_8819611     ASom    A    T        1      2        2 
   3   chr3_8819611     HCab    A    T        0      0        2 
   3   chr3_8819611     HPrz    A    T        0      0        2 
   3   chr3_8819611     ZBoe    A    T        0      0        2 
   3   chr3_8819611     ZGre    A    T        0      0        2 
   3   chr3_8819611     ZHar    A    T        0      0        2 
   3   chr3_8819611   Sample    A    T        1      2        2 
   3   chr3_8821367     AAsi    T    C        0      0        2 
   3   chr3_8821367     AKia    T    C      0.5      1        2 
   3   chr3_8821367     AOna    T    C        0      0        2 
   3   chr3_8821367     ASom    T    C        0      0        2 
   3   chr3_8821367     HCab    T    C        0      0        2 
   3   chr3_8821367     HPrz    T    C        0      0        2 
   3   chr3_8821367     ZBoe    T    C        0      0        2 
   3   chr3_8821367     ZGre    T    C        0      0        2 
   3   chr3_8821367     ZHar    T    C        0      0        2 
   3   chr3_8821367   Sample    T    C        0      0        2 
   3   chr3_8822979     AAsi    A    C        0      0        2 
   3   chr3_8822979     AKia    A    C        0      0        2 
   3   chr3_8822979     AOna    A    C        0      0        2 
   3   chr3_8822979     ASom    A    C        0      0        2 
   3   chr3_8822979     HCab    A    C        0      0        2 
   3   chr3_8822979     HPrz    A    C        0      0        2 
   3   chr3_8822979     ZBoe    A    C        0      0        2 
   3   chr3_8822979     ZGre    A    C      0.5      1        2 
   3   chr3_8822979     ZHar    A    C        0      0        2 
   3   chr3_8822979   Sample    A    C        0      0        2 
   3   chr3_8823452     AAsi    C    T        0      0        2 
   3   chr3_8823452     AKia    C    T        0      0        2 
   3   chr3_8823452     AOna    C    T        0      0        2 
   3   chr3_8823452     ASom    C    T        0      0        2 
   3   chr3_8823452     HCab    C    T        1      2        2 
   3   chr3_8823452     HPrz    C    T        1      2        2 
   3   chr3_8823452     ZBoe    C    T        0      0        2 
   3   chr3_8823452     ZGre    C    T        0      0        2 
   3   chr3_8823452     ZHar    C    T        0      0        2 
   3   chr3_8823452   Sample    C    T        0      0        2 
   3   chr3_8828737     AAsi    T    C        0      0        2 
   3   chr3_8828737     AKia    T    C        0      0        2 
   3   chr3_8828737     AOna    T    C        0      0        2 
   3   chr3_8828737     ASom    T    C        0      0        2 
   3   chr3_8828737     HCab    T    C        0      0        2 
   3   chr3_8828737     HPrz    T    C        0      0        2 
   3   chr3_8828737     ZBoe    T    C      0.5      1        2 
   3   chr3_8828737     ZGre    T    C        0      0        2 
   3   chr3_8828737     ZHar    T    C        0      0        2 
   3   chr3_8828737   Sample    T    C        0      0        2 
   3   chr3_8834704     AAsi    C    T        0      0        2 
   3   chr3_8834704     AKia    C    T        0      0        2 
   3   chr3_8834704     AOna    C    T        0      0        2 
   3   chr3_8834704     ASom    C    T        0      0        2 
   3   chr3_8834704     HCab    C    T        0      0        2 
   3   chr3_8834704     HPrz    C    T        0      0        2 
   3   chr3_8834704     ZBoe    C    T        0      0        2 
   3   chr3_8834704     ZGre    C    T      0.5      1        2 
   3   chr3_8834704     ZHar    C    T        0      0        2 
   3   chr3_8834704   Sample    C    T        0      0        2 
   3   chr3_8845450     AAsi    G    A        1      2        2 
   3   chr3_8845450     AKia    G    A        0      0        2 
   3   chr3_8845450     AOna    G    A        0      0        2 
   3   chr3_8845450     ASom    G    A        1      2        2 
   3   chr3_8845450     HCab    G    A        1      2        2 
   3   chr3_8845450     HPrz    G    A        1      2        2 
   3   chr3_8845450     ZBoe    G    A        0      0        2 
   3   chr3_8845450     ZGre    G    A        0      0        2 
   3   chr3_8845450     ZHar    G    A        0      0        2 
   3   chr3_8845450   Sample    G    A        1      2        2 
   3   chr3_8849525     AAsi    G    C        0      0        2 
   3   chr3_8849525     AKia    G    C        0      0        2 
   3   chr3_8849525     AOna    G    C        0      0        2 
   3   chr3_8849525     ASom    G    C        0      0        2 
   3   chr3_8849525     HCab    G    C        0      0        2 
   3   chr3_8849525     HPrz    G    C        0      0        2 
   3   chr3_8849525     ZBoe    G    C        0      0        2 
   3   chr3_8849525     ZGre    G    C        0      0        2 
   3   chr3_8849525     ZHar    G    C        1      2        2 
   3   chr3_8849525   Sample    G    C        0      0        2 
   3   chr3_8849764     AAsi    T    C        0      0        2 
   3   chr3_8849764     AKia    T    C        0      0        2 
   3   chr3_8849764     AOna    T    C        0      0        2 
   3   chr3_8849764     ASom    T    C        0      0        2 
   3   chr3_8849764     HCab    T    C        1      2        2 
   3   chr3_8849764     HPrz    T    C        1      2        2 
   3   chr3_8849764     ZBoe    T    C        0      0        2 
   3   chr3_8849764     ZGre    T    C        0      0        2 
   3   chr3_8849764     ZHar    T    C        0      0        2 
   3   chr3_8849764   Sample    T    C        0      0        2 
   3   chr3_8865048     AAsi    A    G        0      0        2 
   3   chr3_8865048     AKia    A    G        0      0        2 
   3   chr3_8865048     AOna    A    G        0      0        2 
   3   chr3_8865048     ASom    A    G        0      0        2 
   3   chr3_8865048     HCab    A    G        1      2        2 
   3   chr3_8865048     HPrz    A    G        1      2        2 
   3   chr3_8865048     ZBoe    A    G        0      0        2 
   3   chr3_8865048     ZGre    A    G        0      0        2 
   3   chr3_8865048     ZHar    A    G        0      0        2 
   3   chr3_8865048   Sample    A    G        0      0        2 
   3   chr3_8867330     AAsi    G    A        0      0        2 
   3   chr3_8867330     AKia    G    A        0      0        2 
   3   chr3_8867330     AOna    G    A        0      0        2 
   3   chr3_8867330     ASom    G    A        0      0        2 
   3   chr3_8867330     HCab    G    A        1      2        2 
   3   chr3_8867330     HPrz    G    A        1      2        2 
   3   chr3_8867330     ZBoe    G    A        0      0        2 
   3   chr3_8867330     ZGre    G    A        0      0        2 
   3   chr3_8867330     ZHar    G    A        0      0        2 
   3   chr3_8867330   Sample    G    A        0      0        2 
   3   chr3_8876540     AAsi    C    G        0      0        2 
   3   chr3_8876540     AKia    C    G      0.5      1        2 
   3   chr3_8876540     AOna    C    G        0      0        2 
   3   chr3_8876540     ASom    C    G        0      0        2 
   3   chr3_8876540     HCab    C    G        0      0        2 
   3   chr3_8876540     HPrz    C    G        0      0        2 
   3   chr3_8876540     ZBoe    C    G      0.5      1        2 
   3   chr3_8876540     ZGre    C    G        0      0        2 
   3   chr3_8876540     ZHar    C    G        0      0        2 
   3   chr3_8876540   Sample    C    G        0      0        2 
   3   chr3_8876678     AAsi    G    A        0      0        2 
   3   chr3_8876678     AKia    G    A        0      0        2 
   3   chr3_8876678     AOna    G    A        0      0        2 
   3   chr3_8876678     ASom    G    A        0      0        2 
   3   chr3_8876678     HCab    G    A        0      0        2 
   3   chr3_8876678     HPrz    G    A        0      0        2 
   3   chr3_8876678     ZBoe    G    A        1      2        2 
   3   chr3_8876678     ZGre    G    A        1      2        2 
   3   chr3_8876678     ZHar    G    A        1      2        2 
   3   chr3_8876678   Sample    G    A        0      0        2 
   3   chr3_8880462     AAsi    A    G        0      0        2 
   3   chr3_8880462     AKia    A    G        1      2        2 
   3   chr3_8880462     AOna    A    G        0      0        2 
   3   chr3_8880462     ASom    A    G        0      0        2 
   3   chr3_8880462     HCab    A    G        0      0        2 
   3   chr3_8880462     HPrz    A    G        0      0        2 
   3   chr3_8880462     ZBoe    A    G        0      0        2 
   3   chr3_8880462     ZGre    A    G        0      0        2 
   3   chr3_8880462     ZHar    A    G        0      0        2 
   3   chr3_8880462   Sample    A    G        0      0        2 
   3   chr3_8882068     AAsi    T    C        0      0        2 
   3   chr3_8882068     AKia    T    C        0      0        2 
   3   chr3_8882068     AOna    T    C      0.5      1        2 
   3   chr3_8882068     ASom    T    C        0      0        2 
   3   chr3_8882068     HCab    T    C        0      0        2 
   3   chr3_8882068     HPrz    T    C        0      0        2 
   3   chr3_8882068     ZBoe    T    C        0      0        2 
   3   chr3_8882068     ZGre    T    C        0      0        2 
   3   chr3_8882068     ZHar    T    C        0      0        2 
   3   chr3_8882068   Sample    T    C        0      0        2 
   3   chr3_8882386     AAsi    A    G        0      0        2 
   3   chr3_8882386     AKia    A    G        1      2        2 
   3   chr3_8882386     AOna    A    G      0.5      1        2 
   3   chr3_8882386     ASom    A    G        0      0        2 
   3   chr3_8882386     HCab    A    G        0      0        2 
   3   chr3_8882386     HPrz    A    G        0      0        2 
   3   chr3_8882386     ZBoe    A    G        0      0        2 
   3   chr3_8882386     ZGre    A    G        0      0        2 
   3   chr3_8882386     ZHar    A    G        0      0        2 
   3   chr3_8882386   Sample    A    G        0      0        2 
   3   chr3_8893642     AAsi    A    C        0      0        2 
   3   chr3_8893642     AKia    A    C        0      0        2 
   3   chr3_8893642     AOna    A    C      0.5      1        2 
   3   chr3_8893642     ASom    A    C        0      0        2 
   3   chr3_8893642     HCab    A    C        0      0        2 
   3   chr3_8893642     HPrz    A    C        0      0        2 
   3   chr3_8893642     ZBoe    A    C        0      0        2 
   3   chr3_8893642     ZGre    A    C        0      0        2 
   3   chr3_8893642     ZHar    A    C        0      0        2 
   3   chr3_8893642   Sample    A    C        0      0        2 
   3   chr3_8905508     AAsi    A    G        0      0        2 
   3   chr3_8905508     AKia    A    G        1      2        2 
   3   chr3_8905508     AOna    A    G        1      2        2 
   3   chr3_8905508     ASom    A    G        0      0        2 
   3   chr3_8905508     HCab    A    G        0      0        2 
   3   chr3_8905508     HPrz    A    G        0      0        2 
   3   chr3_8905508     ZBoe    A    G        0      0        2 
   3   chr3_8905508     ZGre    A    G        0      0        2 
   3   chr3_8905508     ZHar    A    G        0      0        2 
   3   chr3_8905508   Sample    A    G        0      0        2 
   3   chr3_8925242     AAsi    A    G        0      0        2 
   3   chr3_8925242     AKia    A    G        0      0        2 
   3   chr3_8925242     AOna    A    G        0      0        2 
   3   chr3_8925242     ASom    A    G        0      0        2 
   3   chr3_8925242     HCab    A    G        0      0        2 
   3   chr3_8925242     HPrz    A    G        0      0        2 
   3   chr3_8925242     ZBoe    A    G        0      0        2 
   3   chr3_8925242     ZGre    A    G        0      0        2 
   3   chr3_8925242     ZHar    A    G      0.5      1        2 
   3   chr3_8925242   Sample    A    G        0      0        2 
   3   chr3_8925578     AAsi    A    G        0      0        2 
   3   chr3_8925578     AKia    A    G        0      0        2 
   3   chr3_8925578     AOna    A    G        0      0        2 
   3   chr3_8925578     ASom    A    G        0      0        2 
   3   chr3_8925578     HCab    A    G        1      2        2 
   3   chr3_8925578     HPrz    A    G        1      2        2 
   3   chr3_8925578     ZBoe    A    G        0      0        2 
   3   chr3_8925578     ZGre    A    G        0      0        2 
   3   chr3_8925578     ZHar    A    G        0      0        2 
   3   chr3_8925578   Sample    A    G        0      0        2 
   3   chr3_8925654     AAsi    A    G        0      0        2 
   3   chr3_8925654     AKia    A    G        0      0        2 
   3   chr3_8925654     AOna    A    G        0      0        2 
   3   chr3_8925654     ASom    A    G        0      0        2 
   3   chr3_8925654     HCab    A    G        1      2        2 
   3   chr3_8925654     HPrz    A    G        1      2        2 
   3   chr3_8925654     ZBoe    A    G        0      0        2 
   3   chr3_8925654     ZGre    A    G        1      2        2 
   3   chr3_8925654     ZHar    A    G        0      0        2 
   3   chr3_8925654   Sample    A    G        0      0        2 
   3   chr3_8934055     AAsi    C    T        0      0        2 
   3   chr3_8934055     AKia    C    T        0      0        2 
   3   chr3_8934055     AOna    C    T      0.5      1        2 
   3   chr3_8934055     ASom    C    T        0      0        2 
   3   chr3_8934055     HCab    C    T        0      0        2 
   3   chr3_8934055     HPrz    C    T        0      0        2 
   3   chr3_8934055     ZBoe    C    T        0      0        2 
   3   chr3_8934055     ZGre    C    T        0      0        2 
   3   chr3_8934055     ZHar    C    T        0      0        2 
   3   chr3_8934055   Sample    C    T        0      0        2 
   3   chr3_8937005     AAsi    C    T        0      0        2 
   3   chr3_8937005     AKia    C    T        0      0        2 
   3   chr3_8937005     AOna    C    T      0.5      1        2 
   3   chr3_8937005     ASom    C    T        0      0        2 
   3   chr3_8937005     HCab    C    T        0      0        2 
   3   chr3_8937005     HPrz    C    T        0      0        2 
   3   chr3_8937005     ZBoe    C    T        0      0        2 
   3   chr3_8937005     ZGre    C    T        0      0        2 
   3   chr3_8937005     ZHar    C    T        0      0        2 
   3   chr3_8937005   Sample    C    T        0      0        2 
   3   chr3_8937848     AAsi    T    C        0      0        2 
   3   chr3_8937848     AKia    T    C        0      0        2 
   3   chr3_8937848     AOna    T    C        0      0        2 
   3   chr3_8937848     ASom    T    C        0      0        2 
   3   chr3_8937848     HCab    T    C        0      0        2 
   3   chr3_8937848     HPrz    T    C        0      0        2 
   3   chr3_8937848     ZBoe    T    C        0      0        2 
   3   chr3_8937848     ZGre    T    C        0      0        2 
   3   chr3_8937848     ZHar    T    C        1      2        2 
   3   chr3_8937848   Sample    T    C        0      0        2 
   3   chr3_8942654     AAsi    A    G        0      0        2 
   3   chr3_8942654     AKia    A    G      0.5      1        2 
   3   chr3_8942654     AOna    A    G        0      0        2 
   3   chr3_8942654     ASom    A    G        0      0        2 
   3   chr3_8942654     HCab    A    G        0      0        2 
   3   chr3_8942654     HPrz    A    G        0      0        2 
   3   chr3_8942654     ZBoe    A    G        0      0        2 
   3   chr3_8942654     ZGre    A    G        0      0        2 
   3   chr3_8942654     ZHar    A    G        0      0        2 
   3   chr3_8942654   Sample    A    G        0      0        2 
   3   chr3_8944962     AAsi    C    T        0      0        2 
   3   chr3_8944962     AKia    C    T        0      0        2 
   3   chr3_8944962     AOna    C    T        0      0        2 
   3   chr3_8944962     ASom    C    T        0      0        2 
   3   chr3_8944962     HCab    C    T        0      0        2 
   3   chr3_8944962     HPrz    C    T        1      2        2 
   3   chr3_8944962     ZBoe    C    T        0      0        2 
   3   chr3_8944962     ZGre    C    T        0      0        2 
   3   chr3_8944962     ZHar    C    T        0      0        2 
   3   chr3_8944962   Sample    C    T        0      0        2 
   3   chr3_8947298     AAsi    T    A        1      2        2 
   3   chr3_8947298     AKia    T    A        0      0        2 
   3   chr3_8947298     AOna    T    A        0      0        2 
   3   chr3_8947298     ASom    T    A        0      0        2 
   3   chr3_8947298     HCab    T    A        0      0        2 
   3   chr3_8947298     HPrz    T    A        0      0        2 
   3   chr3_8947298     ZBoe    T    A        0      0        2 
   3   chr3_8947298     ZGre    T    A        0      0        2 
   3   chr3_8947298     ZHar    T    A        0      0        2 
   3   chr3_8947298   Sample    T    A        1      2        2 
   3   chr3_8973513     AAsi    A    G        0      0        2 
   3   chr3_8973513     AKia    A    G        0      0        2 
   3   chr3_8973513     AOna    A    G        0      0        2 
   3   chr3_8973513     ASom    A    G        0      0        2 
   3   chr3_8973513     HCab    A    G        0      0        2 
   3   chr3_8973513     HPrz    A    G        0      0        2 
   3   chr3_8973513     ZBoe    A    G        0      0        2 
   3   chr3_8973513     ZGre    A    G        1      2        2 
   3   chr3_8973513     ZHar    A    G        0      0        2 
   3   chr3_8973513   Sample    A    G        0      0        2 
   3   chr3_8981042     AAsi    A    G        0      0        2 
   3   chr3_8981042     AKia    A    G        1      2        2 
   3   chr3_8981042     AOna    A    G        0      0        2 
   3   chr3_8981042     ASom    A    G        0      0        2 
   3   chr3_8981042     HCab    A    G        0      0        2 
   3   chr3_8981042     HPrz    A    G        0      0        2 
   3   chr3_8981042     ZBoe    A    G        0      0        2 
   3   chr3_8981042     ZGre    A    G        0      0        2 
   3   chr3_8981042     ZHar    A    G        0      0        2 
   3   chr3_8981042   Sample    A    G        0      0        2 
   3   chr3_8988117     AAsi    G    C        0      0        2 
   3   chr3_8988117     AKia    G    C        0      0        2 
   3   chr3_8988117     AOna    G    C        0      0        2 
   3   chr3_8988117     ASom    G    C        0      0        2 
   3   chr3_8988117     HCab    G    C        0      0        2 
   3   chr3_8988117     HPrz    G    C        0      0        2 
   3   chr3_8988117     ZBoe    G    C      0.5      1        2 
   3   chr3_8988117     ZGre    G    C        0      0        2 
   3   chr3_8988117     ZHar    G    C        0      0        2 
   3   chr3_8988117   Sample    G    C        0      0        2 
   3   chr3_8991737     AAsi    A    G        0      0        2 
   3   chr3_8991737     AKia    A    G        0      0        2 
   3   chr3_8991737     AOna    A    G        0      0        2 
   3   chr3_8991737     ASom    A    G        0      0        2 
   3   chr3_8991737     HCab    A    G        0      0        2 
   3   chr3_8991737     HPrz    A    G        0      0        2 
   3   chr3_8991737     ZBoe    A    G      0.5      1        2 
   3   chr3_8991737     ZGre    A    G        1      2        2 
   3   chr3_8991737     ZHar    A    G        1      2        2 
   3   chr3_8991737   Sample    A    G        0      0        2 
   3   chr3_8992431     AAsi    A    G        0      0        2 
   3   chr3_8992431     AKia    A    G        1      2        2 
   3   chr3_8992431     AOna    A    G        0      0        2 
   3   chr3_8992431     ASom    A    G        0      0        2 
   3   chr3_8992431     HCab    A    G        0      0        2 
   3   chr3_8992431     HPrz    A    G        0      0        2 
   3   chr3_8992431     ZBoe    A    G        0      0        2 
   3   chr3_8992431     ZGre    A    G        0      0        2 
   3   chr3_8992431     ZHar    A    G        0      0        2 
   3   chr3_8992431   Sample    A    G        0      0        2 
   3   chr3_9002278     AAsi    C    A        0      0        2 
   3   chr3_9002278     AKia    C    A        0      0        2 
   3   chr3_9002278     AOna    C    A        0      0        2 
   3   chr3_9002278     ASom    C    A        0      0        2 
   3   chr3_9002278     HCab    C    A        1      2        2 
   3   chr3_9002278     HPrz    C    A        1      2        2 
   3   chr3_9002278     ZBoe    C    A        0      0        2 
   3   chr3_9002278     ZGre    C    A        0      0        2 
   3   chr3_9002278     ZHar    C    A        0      0        2 
   3   chr3_9002278   Sample    C    A        0      0        2 
   3   chr3_9004911     AAsi    A    G        0      0        2 
   3   chr3_9004911     AKia    A    G        0      0        2 
   3   chr3_9004911     AOna    A    G        0      0        2 
   3   chr3_9004911     ASom    A    G        0      0        2 
   3   chr3_9004911     HCab    A    G        1      2        2 
   3   chr3_9004911     HPrz    A    G        1      2        2 
   3   chr3_9004911     ZBoe    A    G        0      0        2 
   3   chr3_9004911     ZGre    A    G        0      0        2 
   3   chr3_9004911     ZHar    A    G        0      0        2 
   3   chr3_9004911   Sample    A    G        0      0        2 
   3   chr3_9006320     AAsi    G    A        0      0        2 
   3   chr3_9006320     AKia    G    A        0      0        2 
   3   chr3_9006320     AOna    G    A        0      0        2 
   3   chr3_9006320     ASom    G    A        0      0        2 
   3   chr3_9006320     HCab    G    A        1      2        2 
   3   chr3_9006320     HPrz    G    A        1      2        2 
   3   chr3_9006320     ZBoe    G    A        0      0        2 
   3   chr3_9006320     ZGre    G    A        0      0        2 
   3   chr3_9006320     ZHar    G    A        0      0        2 
   3   chr3_9006320   Sample    G    A        0      0        2 
   3   chr3_9010867     AAsi    T    G        0      0        2 
   3   chr3_9010867     AKia    T    G        0      0        2 
   3   chr3_9010867     AOna    T    G        0      0        2 
   3   chr3_9010867     ASom    T    G        0      0        2 
   3   chr3_9010867     HCab    T    G        1      2        2 
   3   chr3_9010867     HPrz    T    G        1      2        2 
   3   chr3_9010867     ZBoe    T    G        0      0        2 
   3   chr3_9010867     ZGre    T    G        0      0        2 
   3   chr3_9010867     ZHar    T    G        0      0        2 
   3   chr3_9010867   Sample    T    G        0      0        2 
   3   chr3_9044333     AAsi    G    A        0      0        2 
   3   chr3_9044333     AKia    G    A        1      2        2 
   3   chr3_9044333     AOna    G    A      0.5      1        2 
   3   chr3_9044333     ASom    G    A        0      0        2 
   3   chr3_9044333     HCab    G    A        0      0        2 
   3   chr3_9044333     HPrz    G    A        0      0        2 
   3   chr3_9044333     ZBoe    G    A        0      0        2 
   3   chr3_9044333     ZGre    G    A        0      0        2 
   3   chr3_9044333     ZHar    G    A        0      0        2 
   3   chr3_9044333   Sample    G    A        0      0        2 
   3   chr3_9044583     AAsi    T    C        0      0        2 
   3   chr3_9044583     AKia    T    C        0      0        2 
   3   chr3_9044583     AOna    T    C        0      0        2 
   3   chr3_9044583     ASom    T    C        0      0        2 
   3   chr3_9044583     HCab    T    C        0      0        2 
   3   chr3_9044583     HPrz    T    C        0      0        2 
   3   chr3_9044583     ZBoe    T    C      0.5      1        2 
   3   chr3_9044583     ZGre    T    C        0      0        2 
   3   chr3_9044583     ZHar    T    C        0      0        2 
   3   chr3_9044583   Sample    T    C        0      0        2 
   3   chr3_9048094     AAsi    C    G        0      0        2 
   3   chr3_9048094     AKia    C    G        0      0        2 
   3   chr3_9048094     AOna    C    G        0      0        2 
   3   chr3_9048094     ASom    C    G        0      0        2 
   3   chr3_9048094     HCab    C    G        1      2        2 
   3   chr3_9048094     HPrz    C    G        1      2        2 
   3   chr3_9048094     ZBoe    C    G        0      0        2 
   3   chr3_9048094     ZGre    C    G        0      0        2 
   3   chr3_9048094     ZHar    C    G        0      0        2 
   3   chr3_9048094   Sample    C    G        0      0        2 
   3   chr3_9049284     AAsi    C    A        0      0        2 
   3   chr3_9049284     AKia    C    A        0      0        2 
   3   chr3_9049284     AOna    C    A        0      0        2 
   3   chr3_9049284     ASom    C    A        0      0        2 
   3   chr3_9049284     HCab    C    A        1      2        2 
   3   chr3_9049284     HPrz    C    A        1      2        2 
   3   chr3_9049284     ZBoe    C    A        0      0        2 
   3   chr3_9049284     ZGre    C    A        0      0        2 
   3   chr3_9049284     ZHar    C    A        0      0        2 
   3   chr3_9049284   Sample    C    A        0      0        2 
   3   chr3_9051553     AAsi    C    T        0      0        2 
   3   chr3_9051553     AKia    C    T      0.5      1        2 
   3   chr3_9051553     AOna    C    T        0      0        2 
   3   chr3_9051553     ASom    C    T        0      0        2 
   3   chr3_9051553     HCab    C    T        0      0        2 
   3   chr3_9051553     HPrz    C    T        0      0        2 
   3   chr3_9051553     ZBoe    C    T        0      0        2 
   3   chr3_9051553     ZGre    C    T        0      0        2 
   3   chr3_9051553     ZHar    C    T        0      0        2 
   3   chr3_9051553   Sample    C    T        0      0        2 
   3   chr3_9052324     AAsi    A    G        0      0        2 
   3   chr3_9052324     AKia    A    G        0      0        2 
   3   chr3_9052324     AOna    A    G        0      0        2 
   3   chr3_9052324     ASom    A    G        0      0        2 
   3   chr3_9052324     HCab    A    G        0      0        2 
   3   chr3_9052324     HPrz    A    G        0      0        2 
   3   chr3_9052324     ZBoe    A    G        0      0        2 
   3   chr3_9052324     ZGre    A    G        1      2        2 
   3   chr3_9052324     ZHar    A    G        0      0        2 
   3   chr3_9052324   Sample    A    G        0      0        2 
   3   chr3_9054465     AAsi    A    C        0      0        2 
   3   chr3_9054465     AKia    A    C        0      0        2 
   3   chr3_9054465     AOna    A    C        0      0        2 
   3   chr3_9054465     ASom    A    C        0      0        2 
   3   chr3_9054465     HCab    A    C      0.5      1        2 
   3   chr3_9054465     HPrz    A    C        0      0        2 
   3   chr3_9054465     ZBoe    A    C        0      0        2 
   3   chr3_9054465     ZGre    A    C        0      0        2 
   3   chr3_9054465     ZHar    A    C        0      0        2 
   3   chr3_9054465   Sample    A    C        0      0        2 
   3   chr3_9057356     AAsi    T    C        0      0        2 
   3   chr3_9057356     AKia    T    C        0      0        2 
   3   chr3_9057356     AOna    T    C      0.5      1        2 
   3   chr3_9057356     ASom    T    C        0      0        2 
   3   chr3_9057356     HCab    T    C        0      0        2 
   3   chr3_9057356     HPrz    T    C        0      0        2 
   3   chr3_9057356     ZBoe    T    C        0      0        2 
   3   chr3_9057356     ZGre    T    C        0      0        2 
   3   chr3_9057356     ZHar    T    C        0      0        2 
   3   chr3_9057356   Sample    T    C        0      0        2 
   3   chr3_9057382     AAsi    G    C        0      0        2 
   3   chr3_9057382     AKia    G    C        0      0        2 
   3   chr3_9057382     AOna    G    C        0      0        2 
   3   chr3_9057382     ASom    G    C        0      0        2 
   3   chr3_9057382     HCab    G    C        0      0        2 
   3   chr3_9057382     HPrz    G    C      0.5      1        2 
   3   chr3_9057382     ZBoe    G    C        0      0        2 
   3   chr3_9057382     ZGre    G    C        0      0        2 
   3   chr3_9057382     ZHar    G    C        0      0        2 
   3   chr3_9057382   Sample    G    C        0      0        2 
   3   chr3_9064478     AAsi    A    G        0      0        2 
   3   chr3_9064478     AKia    A    G        0      0        2 
   3   chr3_9064478     AOna    A    G        0      0        2 
   3   chr3_9064478     ASom    A    G        0      0        2 
   3   chr3_9064478     HCab    A    G        0      0        2 
   3   chr3_9064478     HPrz    A    G        0      0        2 
   3   chr3_9064478     ZBoe    A    G      0.5      1        2 
   3   chr3_9064478     ZGre    A    G        0      0        2 
   3   chr3_9064478     ZHar    A    G        0      0        2 
   3   chr3_9064478   Sample    A    G        0      0        2 
   3   chr3_9068094     AAsi    G    C        0      0        2 
   3   chr3_9068094     AKia    G    C        1      2        2 
   3   chr3_9068094     AOna    G    C        0      0        2 
   3   chr3_9068094     ASom    G    C        0      0        2 
   3   chr3_9068094     HCab    G    C        0      0        2 
   3   chr3_9068094     HPrz    G    C        0      0        2 
   3   chr3_9068094     ZBoe    G    C        0      0        2 
   3   chr3_9068094     ZGre    G    C        0      0        2 
   3   chr3_9068094     ZHar    G    C        0      0        2 
   3   chr3_9068094   Sample    G    C        0      0        2 
   3   chr3_9077470     AAsi    C    T        0      0        2 
   3   chr3_9077470     AKia    C    T        1      2        2 
   3   chr3_9077470     AOna    C    T      0.5      1        2 
   3   chr3_9077470     ASom    C    T        0      0        2 
   3   chr3_9077470     HCab    C    T        0      0        2 
   3   chr3_9077470     HPrz    C    T        0      0        2 
   3   chr3_9077470     ZBoe    C    T        0      0        2 
   3   chr3_9077470     ZGre    C    T        0      0        2 
   3   chr3_9077470     ZHar    C    T        0      0        2 
   3   chr3_9077470   Sample    C    T        0      0        2 
   3   chr3_9088939     AAsi    C    T        0      0        2 
   3   chr3_9088939     AKia    C    T        0      0        2 
   3   chr3_9088939     AOna    C    T        0      0        2 
   3   chr3_9088939     ASom    C    T        0      0        2 
   3   chr3_9088939     HCab    C    T        0      0        2 
   3   chr3_9088939     HPrz    C    T        0      0        2 
   3   chr3_9088939     ZBoe    C    T        1      2        2 
   3   chr3_9088939     ZGre    C    T        0      0        2 
   3   chr3_9088939     ZHar    C    T        0      0        2 
   3   chr3_9088939   Sample    C    T        0      0        2 
   3   chr3_9092085     AAsi    T    C        0      0        2 
   3   chr3_9092085     AKia    T    C        0      0        2 
   3   chr3_9092085     AOna    T    C      0.5      1        2 
   3   chr3_9092085     ASom    T    C        0      0        2 
   3   chr3_9092085     HCab    T    C        0      0        2 
   3   chr3_9092085     HPrz    T    C        0      0        2 
   3   chr3_9092085     ZBoe    T    C        0      0        2 
   3   chr3_9092085     ZGre    T    C        0      0        2 
   3   chr3_9092085     ZHar    T    C        0      0        2 
   3   chr3_9092085   Sample    T    C        0      0        2 
   3   chr3_9098709     AAsi    A    G        0      0        2 
   3   chr3_9098709     AKia    A    G        0      0        2 
   3   chr3_9098709     AOna    A    G        0      0        2 
   3   chr3_9098709     ASom    A    G        0      0        2 
   3   chr3_9098709     HCab    A    G        0      0        2 
   3   chr3_9098709     HPrz    A    G        1      2        2 
   3   chr3_9098709     ZBoe    A    G        0      0        2 
   3   chr3_9098709     ZGre    A    G        0      0        2 
   3   chr3_9098709     ZHar    A    G        0      0        2 
   3   chr3_9098709   Sample    A    G        0      0        2 
   3   chr3_9100720     AAsi    A    C        0      0        2 
   3   chr3_9100720     AKia    A    C        0      0        2 
   3   chr3_9100720     AOna    A    C        1      2        2 
   3   chr3_9100720     ASom    A    C        0      0        2 
   3   chr3_9100720     HCab    A    C        0      0        2 
   3   chr3_9100720     HPrz    A    C        0      0        2 
   3   chr3_9100720     ZBoe    A    C        0      0        2 
   3   chr3_9100720     ZGre    A    C        0      0        2 
   3   chr3_9100720     ZHar    A    C        0      0        2 
   3   chr3_9100720   Sample    A    C        0      0        2 
   3   chr3_9105293     AAsi    A    C        0      0        2 
   3   chr3_9105293     AKia    A    C        0      0        2 
   3   chr3_9105293     AOna    A    C        0      0        2 
   3   chr3_9105293     ASom    A    C        0      0        2 
   3   chr3_9105293     HCab    A    C        1      2        2 
   3   chr3_9105293     HPrz    A    C        1      2        2 
   3   chr3_9105293     ZBoe    A    C        0      0        2 
   3   chr3_9105293     ZGre    A    C        0      0        2 
   3   chr3_9105293     ZHar    A    C        0      0        2 
   3   chr3_9105293   Sample    A    C        0      0        2 
   3   chr3_9105434     AAsi    T    G        0      0        2 
   3   chr3_9105434     AKia    T    G        0      0        2 
   3   chr3_9105434     AOna    T    G        0      0        2 
   3   chr3_9105434     ASom    T    G      0.5      1        2 
   3   chr3_9105434     HCab    T    G        0      0        2 
   3   chr3_9105434     HPrz    T    G        0      0        2 
   3   chr3_9105434     ZBoe    T    G        0      0        2 
   3   chr3_9105434     ZGre    T    G        0      0        2 
   3   chr3_9105434     ZHar    T    G        0      0        2 
   3   chr3_9105434   Sample    T    G        0      0        2 
   3   chr3_9109868     AAsi    C    T        0      0        2 
   3   chr3_9109868     AKia    C    T        0      0        2 
   3   chr3_9109868     AOna    C    T        0      0        2 
   3   chr3_9109868     ASom    C    T      0.5      1        2 
   3   chr3_9109868     HCab    C    T        0      0        2 
   3   chr3_9109868     HPrz    C    T        0      0        2 
   3   chr3_9109868     ZBoe    C    T        0      0        2 
   3   chr3_9109868     ZGre    C    T        0      0        2 
   3   chr3_9109868     ZHar    C    T        0      0        2 
   3   chr3_9109868   Sample    C    T        0      0        2 
   3   chr3_9114521     AAsi    A    G        0      0        2 
   3   chr3_9114521     AKia    A    G        0      0        2 
   3   chr3_9114521     AOna    A    G        0      0        2 
   3   chr3_9114521     ASom    A    G      0.5      1        2 
   3   chr3_9114521     HCab    A    G        0      0        2 
   3   chr3_9114521     HPrz    A    G        0      0        2 
   3   chr3_9114521     ZBoe    A    G        0      0        2 
   3   chr3_9114521     ZGre    A    G        0      0        2 
   3   chr3_9114521     ZHar    A    G        0      0        2 
   3   chr3_9114521   Sample    A    G        0      0        2 
   3   chr3_9118808     AAsi    A    G        0      0        2 
   3   chr3_9118808     AKia    A    G        0      0        2 
   3   chr3_9118808     AOna    A    G      0.5      1        2 
   3   chr3_9118808     ASom    A    G        0      0        2 
   3   chr3_9118808     HCab    A    G        0      0        2 
   3   chr3_9118808     HPrz    A    G        0      0        2 
   3   chr3_9118808     ZBoe    A    G        0      0        2 
   3   chr3_9118808     ZGre    A    G        0      0        2 
   3   chr3_9118808     ZHar    A    G        0      0        2 
   3   chr3_9118808   Sample    A    G        0      0        2 
   3   chr3_9120703     AAsi    G    A        0      0        2 
   3   chr3_9120703     AKia    G    A        0      0        2 
   3   chr3_9120703     AOna    G    A        0      0        2 
   3   chr3_9120703     ASom    G    A        0      0        2 
   3   chr3_9120703     HCab    G    A        0      0        2 
   3   chr3_9120703     HPrz    G    A        0      0        2 
   3   chr3_9120703     ZBoe    G    A      0.5      1        2 
   3   chr3_9120703     ZGre    G    A        0      0        2 
   3   chr3_9120703     ZHar    G    A        0      0        2 
   3   chr3_9120703   Sample    G    A        0      0        2 
   3   chr3_9120863     AAsi    G    A        0      0        2 
   3   chr3_9120863     AKia    G    A        0      0        2 
   3   chr3_9120863     AOna    G    A        0      0        2 
   3   chr3_9120863     ASom    G    A        0      0        2 
   3   chr3_9120863     HCab    G    A        1      2        2 
   3   chr3_9120863     HPrz    G    A        1      2        2 
   3   chr3_9120863     ZBoe    G    A        0      0        2 
   3   chr3_9120863     ZGre    G    A        0      0        2 
   3   chr3_9120863     ZHar    G    A        0      0        2 
   3   chr3_9120863   Sample    G    A        0      0        2 
   3   chr3_9121078     AAsi    G    A        0      0        2 
   3   chr3_9121078     AKia    G    A        0      0        2 
   3   chr3_9121078     AOna    G    A        0      0        2 
   3   chr3_9121078     ASom    G    A        0      0        2 
   3   chr3_9121078     HCab    G    A        0      0        2 
   3   chr3_9121078     HPrz    G    A        1      2        2 
   3   chr3_9121078     ZBoe    G    A        0      0        2 
   3   chr3_9121078     ZGre    G    A        0      0        2 
   3   chr3_9121078     ZHar    G    A        0      0        2 
   3   chr3_9121078   Sample    G    A        0      0        2 
   3   chr3_9124945     AAsi    A    G        0      0        2 
   3   chr3_9124945     AKia    A    G        0      0        2 
   3   chr3_9124945     AOna    A    G        0      0        2 
   3   chr3_9124945     ASom    A    G        0      0        2 
   3   chr3_9124945     HCab    A    G      0.5      1        2 
   3   chr3_9124945     HPrz    A    G        0      0        2 
   3   chr3_9124945     ZBoe    A    G        0      0        2 
   3   chr3_9124945     ZGre    A    G        0      0        2 
   3   chr3_9124945     ZHar    A    G        0      0        2 
   3   chr3_9124945   Sample    A    G        0      0        2 
   3   chr3_9125035     AAsi    G    A        0      0        2 
   3   chr3_9125035     AKia    G    A        0      0        2 
   3   chr3_9125035     AOna    G    A        0      0        2 
   3   chr3_9125035     ASom    G    A        0      0        2 
   3   chr3_9125035     HCab    G    A        0      0        2 
   3   chr3_9125035     HPrz    G    A        0      0        2 
   3   chr3_9125035     ZBoe    G    A      0.5      1        2 
   3   chr3_9125035     ZGre    G    A        0      0        2 
   3   chr3_9125035     ZHar    G    A        0      0        2 
   3   chr3_9125035   Sample    G    A        0      0        2 
   3   chr3_9125079     AAsi    A    G        0      0        2 
   3   chr3_9125079     AKia    A    G        0      0        2 
   3   chr3_9125079     AOna    A    G        0      0        2 
   3   chr3_9125079     ASom    A    G        0      0        2 
   3   chr3_9125079     HCab    A    G        0      0        2 
   3   chr3_9125079     HPrz    A    G        0      0        2 
   3   chr3_9125079     ZBoe    A    G      0.5      1        2 
   3   chr3_9125079     ZGre    A    G        0      0        2 
   3   chr3_9125079     ZHar    A    G        0      0        2 
   3   chr3_9125079   Sample    A    G        0      0        2 
   3   chr3_9126514     AAsi    T    C        0      0        2 
   3   chr3_9126514     AKia    T    C        0      0        2 
   3   chr3_9126514     AOna    T    C        0      0        2 
   3   chr3_9126514     ASom    T    C        0      0        2 
   3   chr3_9126514     HCab    T    C        0      0        2 
   3   chr3_9126514     HPrz    T    C        0      0        2 
   3   chr3_9126514     ZBoe    T    C        1      2        2 
   3   chr3_9126514     ZGre    T    C        1      2        2 
   3   chr3_9126514     ZHar    T    C        0      0        2 
   3   chr3_9126514   Sample    T    C        0      0        2 
   3   chr3_9129349     AAsi    G    C        0      0        2 
   3   chr3_9129349     AKia    G    C        0      0        2 
   3   chr3_9129349     AOna    G    C        0      0        2 
   3   chr3_9129349     ASom    G    C      0.5      1        2 
   3   chr3_9129349     HCab    G    C        0      0        2 
   3   chr3_9129349     HPrz    G    C        0      0        2 
   3   chr3_9129349     ZBoe    G    C        0      0        2 
   3   chr3_9129349     ZGre    G    C        0      0        2 
   3   chr3_9129349     ZHar    G    C        0      0        2 
   3   chr3_9129349   Sample    G    C        0      0        2 
   3   chr3_9132701     AAsi    T    C        0      0        2 
   3   chr3_9132701     AKia    T    C        0      0        2 
   3   chr3_9132701     AOna    T    C        0      0        2 
   3   chr3_9132701     ASom    T    C        0      0        2 
   3   chr3_9132701     HCab    T    C        0      0        2 
   3   chr3_9132701     HPrz    T    C        0      0        2 
   3   chr3_9132701     ZBoe    T    C        0      0        2 
   3   chr3_9132701     ZGre    T    C        0      0        2 
   3   chr3_9132701     ZHar    T    C        1      2        2 
   3   chr3_9132701   Sample    T    C        0      0        2 
   3   chr3_9136604     AAsi    T    A        0      0        2 
   3   chr3_9136604     AKia    T    A        0      0        2 
   3   chr3_9136604     AOna    T    A        0      0        2 
   3   chr3_9136604     ASom    T    A        0      0        2 
   3   chr3_9136604     HCab    T    A        1      2        2 
   3   chr3_9136604     HPrz    T    A        1      2        2 
   3   chr3_9136604     ZBoe    T    A        0      0        2 
   3   chr3_9136604     ZGre    T    A        0      0        2 
   3   chr3_9136604     ZHar    T    A        0      0        2 
   3   chr3_9136604   Sample    T    A        0      0        2 
   3   chr3_9140554     AAsi    A    G        0      0        2 
   3   chr3_9140554     AKia    A    G        0      0        2 
   3   chr3_9140554     AOna    A    G        0      0        2 
   3   chr3_9140554     ASom    A    G        0      0        2 
   3   chr3_9140554     HCab    A    G        0      0        2 
   3   chr3_9140554     HPrz    A    G        0      0        2 
   3   chr3_9140554     ZBoe    A    G        0      0        2 
   3   chr3_9140554     ZGre    A    G        1      2        2 
   3   chr3_9140554     ZHar    A    G        0      0        2 
   3   chr3_9140554   Sample    A    G        0      0        2 
   3   chr3_9150871     AAsi    G    A        0      0        2 
   3   chr3_9150871     AKia    G    A        0      0        2 
   3   chr3_9150871     AOna    G    A        0      0        2 
   3   chr3_9150871     ASom    G    A        0      0        2 
   3   chr3_9150871     HCab    G    A        1      2        2 
   3   chr3_9150871     HPrz    G    A        1      2        2 
   3   chr3_9150871     ZBoe    G    A        0      0        2 
   3   chr3_9150871     ZGre    G    A        0      0        2 
   3   chr3_9150871     ZHar    G    A        0      0        2 
   3   chr3_9150871   Sample    G    A        0      0        2 
   3   chr3_9152056     AAsi    T    C        0      0        2 
   3   chr3_9152056     AKia    T    C        0      0        2 
   3   chr3_9152056     AOna    T    C        0      0        2 
   3   chr3_9152056     ASom    T    C        0      0        2 
   3   chr3_9152056     HCab    T    C        1      2        2 
   3   chr3_9152056     HPrz    T    C        1      2        2 
   3   chr3_9152056     ZBoe    T    C        0      0        2 
   3   chr3_9152056     ZGre    T    C        0      0        2 
   3   chr3_9152056     ZHar    T    C        0      0        2 
   3   chr3_9152056   Sample    T    C        0      0        2 
   3   chr3_9159133     AAsi    C    G        1      2        2 
   3   chr3_9159133     AKia    C    G        0      0        2 
   3   chr3_9159133     AOna    C    G        0      0        2 
   3   chr3_9159133     ASom    C    G        1      2        2 
   3   chr3_9159133     HCab    C    G        0      0        2 
   3   chr3_9159133     HPrz    C    G        0      0        2 
   3   chr3_9159133     ZBoe    C    G        0      0        2 
   3   chr3_9159133     ZGre    C    G        0      0        2 
   3   chr3_9159133     ZHar    C    G        0      0        2 
   3   chr3_9159133   Sample    C    G        1      2        2 
   3   chr3_9159812     AAsi    A    G        0      0        2 
   3   chr3_9159812     AKia    A    G        1      2        2 
   3   chr3_9159812     AOna    A    G      0.5      1        2 
   3   chr3_9159812     ASom    A    G        0      0        2 
   3   chr3_9159812     HCab    A    G        0      0        2 
   3   chr3_9159812     HPrz    A    G        0      0        2 
   3   chr3_9159812     ZBoe    A    G        0      0        2 
   3   chr3_9159812     ZGre    A    G        0      0        2 
   3   chr3_9159812     ZHar    A    G        1      2        2 
   3   chr3_9159812   Sample    A    G        0      0        2 
   3   chr3_9161998     AAsi    A    G        0      0        2 
   3   chr3_9161998     AKia    A    G        0      0        2 
   3   chr3_9161998     AOna    A    G        0      0        2 
   3   chr3_9161998     ASom    A    G        0      0        2 
   3   chr3_9161998     HCab    A    G        0      0        2 
   3   chr3_9161998     HPrz    A    G        0      0        2 
   3   chr3_9161998     ZBoe    A    G      0.5      1        2 
   3   chr3_9161998     ZGre    A    G        0      0        2 
   3   chr3_9161998     ZHar    A    G        0      0        2 
   3   chr3_9161998   Sample    A    G        0      0        2 
   3   chr3_9164355     AAsi    A    G        0      0        2 
   3   chr3_9164355     AKia    A    G        1      2        2 
   3   chr3_9164355     AOna    A    G      0.5      1        2 
   3   chr3_9164355     ASom    A    G        0      0        2 
   3   chr3_9164355     HCab    A    G        0      0        2 
   3   chr3_9164355     HPrz    A    G        0      0        2 
   3   chr3_9164355     ZBoe    A    G        0      0        2 
   3   chr3_9164355     ZGre    A    G        0      0        2 
   3   chr3_9164355     ZHar    A    G        0      0        2 
   3   chr3_9164355   Sample    A    G        0      0        2 
   3   chr3_9165830     AAsi    G    C        0      0        2 
   3   chr3_9165830     AKia    G    C        0      0        2 
   3   chr3_9165830     AOna    G    C        0      0        2 
   3   chr3_9165830     ASom    G    C        0      0        2 
   3   chr3_9165830     HCab    G    C        0      0        2 
   3   chr3_9165830     HPrz    G    C        0      0        2 
   3   chr3_9165830     ZBoe    G    C        0      0        2 
   3   chr3_9165830     ZGre    G    C        1      2        2 
   3   chr3_9165830     ZHar    G    C        0      0        2 
   3   chr3_9165830   Sample    G    C        0      0        2 
   3   chr3_9168675     AAsi    G    A        0      0        2 
   3   chr3_9168675     AKia    G    A        0      0        2 
   3   chr3_9168675     AOna    G    A        0      0        2 
   3   chr3_9168675     ASom    G    A        0      0        2 
   3   chr3_9168675     HCab    G    A      0.5      1        2 
   3   chr3_9168675     HPrz    G    A        0      0        2 
   3   chr3_9168675     ZBoe    G    A        0      0        2 
   3   chr3_9168675     ZGre    G    A        0      0        2 
   3   chr3_9168675     ZHar    G    A        0      0        2 
   3   chr3_9168675   Sample    G    A        0      0        2 
   3   chr3_9175910     AAsi    C    T        0      0        2 
   3   chr3_9175910     AKia    C    T        0      0        2 
   3   chr3_9175910     AOna    C    T        0      0        2 
   3   chr3_9175910     ASom    C    T        0      0        2 
   3   chr3_9175910     HCab    C    T        0      0        2 
   3   chr3_9175910     HPrz    C    T        0      0        2 
   3   chr3_9175910     ZBoe    C    T        0      0        2 
   3   chr3_9175910     ZGre    C    T      0.5      1        2 
   3   chr3_9175910     ZHar    C    T        0      0        2 
   3   chr3_9175910   Sample    C    T        0      0        2 
   3   chr3_9183658     AAsi    G    A        0      0        2 
   3   chr3_9183658     AKia    G    A        1      2        2 
   3   chr3_9183658     AOna    G    A        0      0        2 
   3   chr3_9183658     ASom    G    A        0      0        2 
   3   chr3_9183658     HCab    G    A        0      0        2 
   3   chr3_9183658     HPrz    G    A        0      0        2 
   3   chr3_9183658     ZBoe    G    A        0      0        2 
   3   chr3_9183658     ZGre    G    A        0      0        2 
   3   chr3_9183658     ZHar    G    A        0      0        2 
   3   chr3_9183658   Sample    G    A        0      0        2 
   3   chr3_9190141     AAsi    A    G        0      0        2 
   3   chr3_9190141     AKia    A    G        0      0        2 
   3   chr3_9190141     AOna    A    G        0      0        2 
   3   chr3_9190141     ASom    A    G        0      0        2 
   3   chr3_9190141     HCab    A    G        0      0        2 
   3   chr3_9190141     HPrz    A    G        0      0        2 
   3   chr3_9190141     ZBoe    A    G        0      0        2 
   3   chr3_9190141     ZGre    A    G        0      0        2 
   3   chr3_9190141     ZHar    A    G      0.5      1        2 
   3   chr3_9190141   Sample    A    G        0      0        2 
   3   chr3_9190483     AAsi    T    C        0      0        2 
   3   chr3_9190483     AKia    T    C        0      0        2 
   3   chr3_9190483     AOna    T    C        0      0        2 
   3   chr3_9190483     ASom    T    C        0      0        2 
   3   chr3_9190483     HCab    T    C        1      2        2 
   3   chr3_9190483     HPrz    T    C        1      2        2 
   3   chr3_9190483     ZBoe    T    C        0      0        2 
   3   chr3_9190483     ZGre    T    C        0      0        2 
   3   chr3_9190483     ZHar    T    C        0      0        2 
   3   chr3_9190483   Sample    T    C        0      0        2 
   3   chr3_9192487     AAsi    T    C        0      0        2 
   3   chr3_9192487     AKia    T    C        0      0        2 
   3   chr3_9192487     AOna    T    C        0      0        2 
   3   chr3_9192487     ASom    T    C        0      0        2 
   3   chr3_9192487     HCab    T    C        0      0        2 
   3   chr3_9192487     HPrz    T    C        0      0        2 
   3   chr3_9192487     ZBoe    T    C      0.5      1        2 
   3   chr3_9192487     ZGre    T    C        0      0        2 
   3   chr3_9192487     ZHar    T    C        0      0        2 
   3   chr3_9192487   Sample    T    C        0      0        2 
   3   chr3_9196122     AAsi    G    A        0      0        2 
   3   chr3_9196122     AKia    G    A        0      0        2 
   3   chr3_9196122     AOna    G    A      0.5      1        2 
   3   chr3_9196122     ASom    G    A        0      0        2 
   3   chr3_9196122     HCab    G    A        0      0        2 
   3   chr3_9196122     HPrz    G    A        0      0        2 
   3   chr3_9196122     ZBoe    G    A        0      0        2 
   3   chr3_9196122     ZGre    G    A        0      0        2 
   3   chr3_9196122     ZHar    G    A        0      0        2 
   3   chr3_9196122   Sample    G    A        0      0        2 
   3   chr3_9205308     AAsi    A    G        0      0        2 
   3   chr3_9205308     AKia    A    G        0      0        2 
   3   chr3_9205308     AOna    A    G        0      0        2 
   3   chr3_9205308     ASom    A    G        0      0        2 
   3   chr3_9205308     HCab    A    G        0      0        2 
   3   chr3_9205308     HPrz    A    G        0      0        2 
   3   chr3_9205308     ZBoe    A    G        0      0        2 
   3   chr3_9205308     ZGre    A    G        0      0        2 
   3   chr3_9205308     ZHar    A    G      0.5      1        2 
   3   chr3_9205308   Sample    A    G        0      0        2 
   3   chr3_9207044     AAsi    G    A        0      0        2 
   3   chr3_9207044     AKia    G    A        0      0        2 
   3   chr3_9207044     AOna    G    A        0      0        2 
   3   chr3_9207044     ASom    G    A        0      0        2 
   3   chr3_9207044     HCab    G    A        1      2        2 
   3   chr3_9207044     HPrz    G    A        1      2        2 
   3   chr3_9207044     ZBoe    G    A        0      0        2 
   3   chr3_9207044     ZGre    G    A        0      0        2 
   3   chr3_9207044     ZHar    G    A        0      0        2 
   3   chr3_9207044   Sample    G    A        0      0        2 
   3   chr3_9207179     AAsi    T    C        0      0        2 
   3   chr3_9207179     AKia    T    C        0      0        2 
   3   chr3_9207179     AOna    T    C      0.5      1        2 
   3   chr3_9207179     ASom    T    C        0      0        2 
   3   chr3_9207179     HCab    T    C        0      0        2 
   3   chr3_9207179     HPrz    T    C        0      0        2 
   3   chr3_9207179     ZBoe    T    C        0      0        2 
   3   chr3_9207179     ZGre    T    C        0      0        2 
   3   chr3_9207179     ZHar    T    C        0      0        2 
   3   chr3_9207179   Sample    T    C        0      0        2 
   3   chr3_9213546     AAsi    A    G        0      0        2 
   3   chr3_9213546     AKia    A    G        0      0        2 
   3   chr3_9213546     AOna    A    G        0      0        2 
   3   chr3_9213546     ASom    A    G        0      0        2 
   3   chr3_9213546     HCab    A    G        0      0        2 
   3   chr3_9213546     HPrz    A    G        0      0        2 
   3   chr3_9213546     ZBoe    A    G        0      0        2 
   3   chr3_9213546     ZGre    A    G        1      2        2 
   3   chr3_9213546     ZHar    A    G        1      2        2 
   3   chr3_9213546   Sample    A    G        0      0        2 
   3   chr3_9226202     AAsi    A    G        1      2        2 
   3   chr3_9226202     AKia    A    G        0      0        2 
   3   chr3_9226202     AOna    A    G        0      0        2 
   3   chr3_9226202     ASom    A    G        1      2        2 
   3   chr3_9226202     HCab    A    G        0      0        2 
   3   chr3_9226202     HPrz    A    G        0      0        2 
   3   chr3_9226202     ZBoe    A    G        0      0        2 
   3   chr3_9226202     ZGre    A    G        0      0        2 
   3   chr3_9226202     ZHar    A    G        0      0        2 
   3   chr3_9226202   Sample    A    G        1      2        2 
   3   chr3_9227157     AAsi    T    C        0      0        2 
   3   chr3_9227157     AKia    T    C        0      0        2 
   3   chr3_9227157     AOna    T    C        0      0        2 
   3   chr3_9227157     ASom    T    C        0      0        2 
   3   chr3_9227157     HCab    T    C        0      0        2 
   3   chr3_9227157     HPrz    T    C        0      0        2 
   3   chr3_9227157     ZBoe    T    C        0      0        2 
   3   chr3_9227157     ZGre    T    C      0.5      1        2 
   3   chr3_9227157     ZHar    T    C        0      0        2 
   3   chr3_9227157   Sample    T    C        0      0        2 
   3   chr3_9227825     AAsi    T    C        0      0        2 
   3   chr3_9227825     AKia    T    C        0      0        2 
   3   chr3_9227825     AOna    T    C        0      0        2 
   3   chr3_9227825     ASom    T    C        0      0        2 
   3   chr3_9227825     HCab    T    C        1      2        2 
   3   chr3_9227825     HPrz    T    C        1      2        2 
   3   chr3_9227825     ZBoe    T    C        0      0        2 
   3   chr3_9227825     ZGre    T    C        0      0        2 
   3   chr3_9227825     ZHar    T    C        0      0        2 
   3   chr3_9227825   Sample    T    C        0      0        2 
   3   chr3_9231198     AAsi    G    C        0      0        2 
   3   chr3_9231198     AKia    G    C        0      0        2 
   3   chr3_9231198     AOna    G    C      0.5      1        2 
   3   chr3_9231198     ASom    G    C        0      0        2 
   3   chr3_9231198     HCab    G    C        0      0        2 
   3   chr3_9231198     HPrz    G    C        0      0        2 
   3   chr3_9231198     ZBoe    G    C        0      0        2 
   3   chr3_9231198     ZGre    G    C        0      0        2 
   3   chr3_9231198     ZHar    G    C        0      0        2 
   3   chr3_9231198   Sample    G    C        0      0        2 
   3   chr3_9231815     AAsi    T    C        0      0        2 
   3   chr3_9231815     AKia    T    C        0      0        2 
   3   chr3_9231815     AOna    T    C        0      0        2 
   3   chr3_9231815     ASom    T    C        0      0        2 
   3   chr3_9231815     HCab    T    C        1      2        2 
   3   chr3_9231815     HPrz    T    C        1      2        2 
   3   chr3_9231815     ZBoe    T    C        0      0        2 
   3   chr3_9231815     ZGre    T    C        0      0        2 
   3   chr3_9231815     ZHar    T    C        0      0        2 
   3   chr3_9231815   Sample    T    C        0      0        2 
   3   chr3_9234435     AAsi    A    G        0      0        2 
   3   chr3_9234435     AKia    A    G        0      0        2 
   3   chr3_9234435     AOna    A    G        0      0        2 
   3   chr3_9234435     ASom    A    G        0      0        2 
   3   chr3_9234435     HCab    A    G        1      2        2 
   3   chr3_9234435     HPrz    A    G        1      2        2 
   3   chr3_9234435     ZBoe    A    G        0      0        2 
   3   chr3_9234435     ZGre    A    G        0      0        2 
   3   chr3_9234435     ZHar    A    G        0      0        2 
   3   chr3_9234435   Sample    A    G        0      0        2 
   3   chr3_9235394     AAsi    A    G        0      0        2 
   3   chr3_9235394     AKia    A    G      0.5      1        2 
   3   chr3_9235394     AOna    A    G      0.5      1        2 
   3   chr3_9235394     ASom    A    G      0.5      1        2 
   3   chr3_9235394     HCab    A    G        0      0        2 
   3   chr3_9235394     HPrz    A    G        0      0        2 
   3   chr3_9235394     ZBoe    A    G        0      0        2 
   3   chr3_9235394     ZGre    A    G        0      0        2 
   3   chr3_9235394     ZHar    A    G        0      0        2 
   3   chr3_9235394   Sample    A    G        0      0        2 
   3   chr3_9236147     AAsi    C    A        0      0        2 
   3   chr3_9236147     AKia    C    A        0      0        2 
   3   chr3_9236147     AOna    C    A        0      0        2 
   3   chr3_9236147     ASom    C    A        0      0        2 
   3   chr3_9236147     HCab    C    A        0      0        2 
   3   chr3_9236147     HPrz    C    A        0      0        2 
   3   chr3_9236147     ZBoe    C    A        0      0        2 
   3   chr3_9236147     ZGre    C    A        0      0        2 
   3   chr3_9236147     ZHar    C    A        1      2        2 
   3   chr3_9236147   Sample    C    A        0      0        2 
   3   chr3_9237138     AAsi    T    G        0      0        2 
   3   chr3_9237138     AKia    T    G        0      0        2 
   3   chr3_9237138     AOna    T    G      0.5      1        2 
   3   chr3_9237138     ASom    T    G        0      0        2 
   3   chr3_9237138     HCab    T    G        0      0        2 
   3   chr3_9237138     HPrz    T    G        0      0        2 
   3   chr3_9237138     ZBoe    T    G        0      0        2 
   3   chr3_9237138     ZGre    T    G        0      0        2 
   3   chr3_9237138     ZHar    T    G        0      0        2 
   3   chr3_9237138   Sample    T    G        0      0        2 
   3   chr3_9237949     AAsi    T    C        0      0        2 
   3   chr3_9237949     AKia    T    C        0      0        2 
   3   chr3_9237949     AOna    T    C        0      0        2 
   3   chr3_9237949     ASom    T    C        0      0        2 
   3   chr3_9237949     HCab    T    C        1      2        2 
   3   chr3_9237949     HPrz    T    C        1      2        2 
   3   chr3_9237949     ZBoe    T    C        0      0        2 
   3   chr3_9237949     ZGre    T    C        0      0        2 
   3   chr3_9237949     ZHar    T    C        0      0        2 
   3   chr3_9237949   Sample    T    C        0      0        2 
   3   chr3_9239952     AAsi    A    C        0      0        2 
   3   chr3_9239952     AKia    A    C        0      0        2 
   3   chr3_9239952     AOna    A    C        0      0        2 
   3   chr3_9239952     ASom    A    C        0      0        2 
   3   chr3_9239952     HCab    A    C        0      0        2 
   3   chr3_9239952     HPrz    A    C        0      0        2 
   3   chr3_9239952     ZBoe    A    C        0      0        2 
   3   chr3_9239952     ZGre    A    C        1      2        2 
   3   chr3_9239952     ZHar    A    C        0      0        2 
   3   chr3_9239952   Sample    A    C        0      0        2 
   3   chr3_9243186     AAsi    C    T        0      0        2 
   3   chr3_9243186     AKia    C    T        0      0        2 
   3   chr3_9243186     AOna    C    T        0      0        2 
   3   chr3_9243186     ASom    C    T        0      0        2 
   3   chr3_9243186     HCab    C    T        0      0        2 
   3   chr3_9243186     HPrz    C    T        0      0        2 
   3   chr3_9243186     ZBoe    C    T        0      0        2 
   3   chr3_9243186     ZGre    C    T        1      2        2 
   3   chr3_9243186     ZHar    C    T        0      0        2 
   3   chr3_9243186   Sample    C    T        0      0        2 
   3   chr3_9244144     AAsi    T    C        0      0        2 
   3   chr3_9244144     AKia    T    C        0      0        2 
   3   chr3_9244144     AOna    T    C      0.5      1        2 
   3   chr3_9244144     ASom    T    C        0      0        2 
   3   chr3_9244144     HCab    T    C        0      0        2 
   3   chr3_9244144     HPrz    T    C        0      0        2 
   3   chr3_9244144     ZBoe    T    C        0      0        2 
   3   chr3_9244144     ZGre    T    C        0      0        2 
   3   chr3_9244144     ZHar    T    C        0      0        2 
   3   chr3_9244144   Sample    T    C        0      0        2 
   3   chr3_9245625     AAsi    T    C        0      0        2 
   3   chr3_9245625     AKia    T    C        0      0        2 
   3   chr3_9245625     AOna    T    C        0      0        2 
   3   chr3_9245625     ASom    T    C        0      0        2 
   3   chr3_9245625     HCab    T    C        0      0        2 
   3   chr3_9245625     HPrz    T    C        0      0        2 
   3   chr3_9245625     ZBoe    T    C        0      0        2 
   3   chr3_9245625     ZGre    T    C        1      2        2 
   3   chr3_9245625     ZHar    T    C        0      0        2 
   3   chr3_9245625   Sample    T    C        0      0        2 
   3   chr3_9247406     AAsi    A    C      0.5      1        2 
   3   chr3_9247406     AKia    A    C        0      0        2 
   3   chr3_9247406     AOna    A    C        0      0        2 
   3   chr3_9247406     ASom    A    C        1      2        2 
   3   chr3_9247406     HCab    A    C        0      0        2 
   3   chr3_9247406     HPrz    A    C        0      0        2 
   3   chr3_9247406     ZBoe    A    C        0      0        2 
   3   chr3_9247406     ZGre    A    C        0      0        2 
   3   chr3_9247406     ZHar    A    C        0      0        2 
   3   chr3_9247406   Sample    A    C        0      0        2 
   3   chr3_9257609     AAsi    A    G        0      0        2 
   3   chr3_9257609     AKia    A    G        0      0        2 
   3   chr3_9257609     AOna    A    G        0      0        2 
   3   chr3_9257609     ASom    A    G        0      0        2 
   3   chr3_9257609     HCab    A    G        1      2        2 
   3   chr3_9257609     HPrz    A    G        1      2        2 
   3   chr3_9257609     ZBoe    A    G        0      0        2 
   3   chr3_9257609     ZGre    A    G        0      0        2 
   3   chr3_9257609     ZHar    A    G        0      0        2 
   3   chr3_9257609   Sample    A    G        0      0        2 
   3   chr3_9257684     AAsi    C    T        0      0        2 
   3   chr3_9257684     AKia    C    T        0      0        2 
   3   chr3_9257684     AOna    C    T        0      0        2 
   3   chr3_9257684     ASom    C    T        0      0        2 
   3   chr3_9257684     HCab    C    T        0      0        2 
   3   chr3_9257684     HPrz    C    T        0      0        2 
   3   chr3_9257684     ZBoe    C    T        0      0        2 
   3   chr3_9257684     ZGre    C    T        1      2        2 
   3   chr3_9257684     ZHar    C    T        0      0        2 
   3   chr3_9257684   Sample    C    T        0      0        2 
   3   chr3_9257754     AAsi    A    G        0      0        2 
   3   chr3_9257754     AKia    A    G        0      0        2 
   3   chr3_9257754     AOna    A    G        0      0        2 
   3   chr3_9257754     ASom    A    G        0      0        2 
   3   chr3_9257754     HCab    A    G        1      2        2 
   3   chr3_9257754     HPrz    A    G        1      2        2 
   3   chr3_9257754     ZBoe    A    G        0      0        2 
   3   chr3_9257754     ZGre    A    G        0      0        2 
   3   chr3_9257754     ZHar    A    G        0      0        2 
   3   chr3_9257754   Sample    A    G        0      0        2 
   3   chr3_9259070     AAsi    A    G        0      0        2 
   3   chr3_9259070     AKia    A    G        0      0        2 
   3   chr3_9259070     AOna    A    G        0      0        2 
   3   chr3_9259070     ASom    A    G        0      0        2 
   3   chr3_9259070     HCab    A    G        1      2        2 
   3   chr3_9259070     HPrz    A    G        1      2        2 
   3   chr3_9259070     ZBoe    A    G        0      0        2 
   3   chr3_9259070     ZGre    A    G        0      0        2 
   3   chr3_9259070     ZHar    A    G        0      0        2 
   3   chr3_9259070   Sample    A    G        0      0        2 
   3   chr3_9260423     AAsi    A    G        0      0        2 
   3   chr3_9260423     AKia    A    G        0      0        2 
   3   chr3_9260423     AOna    A    G        0      0        2 
   3   chr3_9260423     ASom    A    G        0      0        2 
   3   chr3_9260423     HCab    A    G        1      2        2 
   3   chr3_9260423     HPrz    A    G        1      2        2 
   3   chr3_9260423     ZBoe    A    G        0      0        2 
   3   chr3_9260423     ZGre    A    G        0      0        2 
   3   chr3_9260423     ZHar    A    G        0      0        2 
   3   chr3_9260423   Sample    A    G        0      0        2 
   3   chr3_9262899     AAsi    G    A        0      0        2 
   3   chr3_9262899     AKia    G    A        0      0        2 
   3   chr3_9262899     AOna    G    A        0      0        2 
   3   chr3_9262899     ASom    G    A        0      0        2 
   3   chr3_9262899     HCab    G    A        1      2        2 
   3   chr3_9262899     HPrz    G    A        1      2        2 
   3   chr3_9262899     ZBoe    G    A        0      0        2 
   3   chr3_9262899     ZGre    G    A        0      0        2 
   3   chr3_9262899     ZHar    G    A        0      0        2 
   3   chr3_9262899   Sample    G    A        0      0        2 
   3   chr3_9263123     AAsi    G    A        0      0        2 
   3   chr3_9263123     AKia    G    A        0      0        2 
   3   chr3_9263123     AOna    G    A        0      0        2 
   3   chr3_9263123     ASom    G    A        0      0        2 
   3   chr3_9263123     HCab    G    A        0      0        2 
   3   chr3_9263123     HPrz    G    A        0      0        2 
   3   chr3_9263123     ZBoe    G    A        0      0        2 
   3   chr3_9263123     ZGre    G    A        1      2        2 
   3   chr3_9263123     ZHar    G    A        0      0        2 
   3   chr3_9263123   Sample    G    A        0      0        2 
   3   chr3_9266655     AAsi    G    C        0      0        2 
   3   chr3_9266655     AKia    G    C        0      0        2 
   3   chr3_9266655     AOna    G    C        0      0        2 
   3   chr3_9266655     ASom    G    C        0      0        2 
   3   chr3_9266655     HCab    G    C      0.5      1        2 
   3   chr3_9266655     HPrz    G    C      0.5      1        2 
   3   chr3_9266655     ZBoe    G    C        0      0        2 
   3   chr3_9266655     ZGre    G    C        0      0        2 
   3   chr3_9266655     ZHar    G    C        0      0        2 
   3   chr3_9266655   Sample    G    C        0      0        2 
   3   chr3_9275611     AAsi    A    T        0      0        2 
   3   chr3_9275611     AKia    A    T        0      0        2 
   3   chr3_9275611     AOna    A    T        0      0        2 
   3   chr3_9275611     ASom    A    T        0      0        2 
   3   chr3_9275611     HCab    A    T        0      0        2 
   3   chr3_9275611     HPrz    A    T        0      0        2 
   3   chr3_9275611     ZBoe    A    T        0      0        2 
   3   chr3_9275611     ZGre    A    T      0.5      1        2 
   3   chr3_9275611     ZHar    A    T        0      0        2 
   3   chr3_9275611   Sample    A    T        0      0        2 
   3   chr3_9278026     AAsi    C    G      0.5      1        2 
   3   chr3_9278026     AKia    C    G        0      0        2 
   3   chr3_9278026     AOna    C    G        0      0        2 
   3   chr3_9278026     ASom    C    G        0      0        2 
   3   chr3_9278026     HCab    C    G        0      0        2 
   3   chr3_9278026     HPrz    C    G        0      0        2 
   3   chr3_9278026     ZBoe    C    G        0      0        2 
   3   chr3_9278026     ZGre    C    G        0      0        2 
   3   chr3_9278026     ZHar    C    G        0      0        2 
   3   chr3_9278026   Sample    C    G        0      0        2 
   3   chr3_9285530     AAsi    G    A        0      0        2 
   3   chr3_9285530     AKia    G    A        0      0        2 
   3   chr3_9285530     AOna    G    A        0      0        2 
   3   chr3_9285530     ASom    G    A        0      0        2 
   3   chr3_9285530     HCab    G    A        1      2        2 
   3   chr3_9285530     HPrz    G    A        1      2        2 
   3   chr3_9285530     ZBoe    G    A        0      0        2 
   3   chr3_9285530     ZGre    G    A        0      0        2 
   3   chr3_9285530     ZHar    G    A        0      0        2 
   3   chr3_9285530   Sample    G    A        0      0        2 
   3   chr3_9293582     AAsi    C    G        0      0        2 
   3   chr3_9293582     AKia    C    G        0      0        2 
   3   chr3_9293582     AOna    C    G        0      0        2 
   3   chr3_9293582     ASom    C    G        0      0        2 
   3   chr3_9293582     HCab    C    G        1      2        2 
   3   chr3_9293582     HPrz    C    G        1      2        2 
   3   chr3_9293582     ZBoe    C    G        0      0        2 
   3   chr3_9293582     ZGre    C    G        0      0        2 
   3   chr3_9293582     ZHar    C    G        0      0        2 
   3   chr3_9293582   Sample    C    G        0      0        2 
   3   chr3_9298444     AAsi    A    G        0      0        2 
   3   chr3_9298444     AKia    A    G        1      2        2 
   3   chr3_9298444     AOna    A    G        1      2        2 
   3   chr3_9298444     ASom    A    G        0      0        2 
   3   chr3_9298444     HCab    A    G        0      0        2 
   3   chr3_9298444     HPrz    A    G        0      0        2 
   3   chr3_9298444     ZBoe    A    G        0      0        2 
   3   chr3_9298444     ZGre    A    G        0      0        2 
   3   chr3_9298444     ZHar    A    G        0      0        2 
   3   chr3_9298444   Sample    A    G        0      0        2 
   3   chr3_9300822     AAsi    T    C        0      0        2 
   3   chr3_9300822     AKia    T    C        0      0        2 
   3   chr3_9300822     AOna    T    C        0      0        2 
   3   chr3_9300822     ASom    T    C        0      0        2 
   3   chr3_9300822     HCab    T    C        1      2        2 
   3   chr3_9300822     HPrz    T    C        1      2        2 
   3   chr3_9300822     ZBoe    T    C        0      0        2 
   3   chr3_9300822     ZGre    T    C        0      0        2 
   3   chr3_9300822     ZHar    T    C        0      0        2 
   3   chr3_9300822   Sample    T    C        0      0        2 
   3   chr3_9301501     AAsi    C    T        0      0        2 
   3   chr3_9301501     AKia    C    T      0.5      1        2 
   3   chr3_9301501     AOna    C    T      0.5      1        2 
   3   chr3_9301501     ASom    C    T        0      0        2 
   3   chr3_9301501     HCab    C    T        0      0        2 
   3   chr3_9301501     HPrz    C    T        0      0        2 
   3   chr3_9301501     ZBoe    C    T        0      0        2 
   3   chr3_9301501     ZGre    C    T        0      0        2 
   3   chr3_9301501     ZHar    C    T        0      0        2 
   3   chr3_9301501   Sample    C    T        0      0        2 
   3   chr3_9302781     AAsi    A    G        0      0        2 
   3   chr3_9302781     AKia    A    G        0      0        2 
   3   chr3_9302781     AOna    A    G        0      0        2 
   3   chr3_9302781     ASom    A    G        0      0        2 
   3   chr3_9302781     HCab    A    G        0      0        2 
   3   chr3_9302781     HPrz    A    G        0      0        2 
   3   chr3_9302781     ZBoe    A    G      0.5      1        2 
   3   chr3_9302781     ZGre    A    G        0      0        2 
   3   chr3_9302781     ZHar    A    G        0      0        2 
   3   chr3_9302781   Sample    A    G        0      0        2 
   3   chr3_9304848     AAsi    A    G        0      0        2 
   3   chr3_9304848     AKia    A    G        0      0        2 
   3   chr3_9304848     AOna    A    G        0      0        2 
   3   chr3_9304848     ASom    A    G        0      0        2 
   3   chr3_9304848     HCab    A    G        0      0        2 
   3   chr3_9304848     HPrz    A    G        0      0        2 
   3   chr3_9304848     ZBoe    A    G        0      0        2 
   3   chr3_9304848     ZGre    A    G      0.5      1        2 
   3   chr3_9304848     ZHar    A    G        0      0        2 
   3   chr3_9304848   Sample    A    G        0      0        2 
   3   chr3_9314277     AAsi    C    T        0      0        2 
   3   chr3_9314277     AKia    C    T        0      0        2 
   3   chr3_9314277     AOna    C    T        0      0        2 
   3   chr3_9314277     ASom    C    T        0      0        2 
   3   chr3_9314277     HCab    C    T        1      2        2 
   3   chr3_9314277     HPrz    C    T        1      2        2 
   3   chr3_9314277     ZBoe    C    T        0      0        2 
   3   chr3_9314277     ZGre    C    T        0      0        2 
   3   chr3_9314277     ZHar    C    T        0      0        2 
   3   chr3_9314277   Sample    C    T        0      0        2 
   3   chr3_9314551     AAsi    C    T        0      0        2 
   3   chr3_9314551     AKia    C    T        0      0        2 
   3   chr3_9314551     AOna    C    T        0      0        2 
   3   chr3_9314551     ASom    C    T        0      0        2 
   3   chr3_9314551     HCab    C    T        0      0        2 
   3   chr3_9314551     HPrz    C    T        0      0        2 
   3   chr3_9314551     ZBoe    C    T        0      0        2 
   3   chr3_9314551     ZGre    C    T        0      0        2 
   3   chr3_9314551     ZHar    C    T        1      2        2 
   3   chr3_9314551   Sample    C    T        0      0        2 
   3   chr3_9316809     AAsi    T    C        0      0        2 
   3   chr3_9316809     AKia    T    C        0      0        2 
   3   chr3_9316809     AOna    T    C        0      0        2 
   3   chr3_9316809     ASom    T    C        0      0        2 
   3   chr3_9316809     HCab    T    C        0      0        2 
   3   chr3_9316809     HPrz    T    C        0      0        2 
   3   chr3_9316809     ZBoe    T    C      0.5      1        2 
   3   chr3_9316809     ZGre    T    C        0      0        2 
   3   chr3_9316809     ZHar    T    C        0      0        2 
   3   chr3_9316809   Sample    T    C        0      0        2 
   3   chr3_9323820     AAsi    A    G        0      0        2 
   3   chr3_9323820     AKia    A    G        0      0        2 
   3   chr3_9323820     AOna    A    G        0      0        2 
   3   chr3_9323820     ASom    A    G        0      0        2 
   3   chr3_9323820     HCab    A    G        1      2        2 
   3   chr3_9323820     HPrz    A    G        1      2        2 
   3   chr3_9323820     ZBoe    A    G        0      0        2 
   3   chr3_9323820     ZGre    A    G        0      0        2 
   3   chr3_9323820     ZHar    A    G        0      0        2 
   3   chr3_9323820   Sample    A    G        0      0        2 
   3   chr3_9329500     AAsi    A    T        0      0        2 
   3   chr3_9329500     AKia    A    T        0      0        2 
   3   chr3_9329500     AOna    A    T        0      0        2 
   3   chr3_9329500     ASom    A    T      0.5      1        2 
   3   chr3_9329500     HCab    A    T        0      0        2 
   3   chr3_9329500     HPrz    A    T        0      0        2 
   3   chr3_9329500     ZBoe    A    T        0      0        2 
   3   chr3_9329500     ZGre    A    T        0      0        2 
   3   chr3_9329500     ZHar    A    T        0      0        2 
   3   chr3_9329500   Sample    A    T        0      0        2 
   3   chr3_9338250     AAsi    A    T        0      0        2 
   3   chr3_9338250     AKia    A    T        0      0        2 
   3   chr3_9338250     AOna    A    T        0      0        2 
   3   chr3_9338250     ASom    A    T        0      0        2 
   3   chr3_9338250     HCab    A    T        0      0        2 
   3   chr3_9338250     HPrz    A    T        0      0        2 
   3   chr3_9338250     ZBoe    A    T        0      0        2 
   3   chr3_9338250     ZGre    A    T        0      0        2 
   3   chr3_9338250     ZHar    A    T        1      2        2 
   3   chr3_9338250   Sample    A    T        0      0        2 
   3   chr3_9340253     AAsi    G    A        0      0        2 
   3   chr3_9340253     AKia    G    A        0      0        2 
   3   chr3_9340253     AOna    G    A      0.5      1        2 
   3   chr3_9340253     ASom    G    A        0      0        2 
   3   chr3_9340253     HCab    G    A        0      0        2 
   3   chr3_9340253     HPrz    G    A        0      0        2 
   3   chr3_9340253     ZBoe    G    A        0      0        2 
   3   chr3_9340253     ZGre    G    A        0      0        2 
   3   chr3_9340253     ZHar    G    A        0      0        2 
   3   chr3_9340253   Sample    G    A        0      0        2 
   3   chr3_9341828     AAsi    C    T        0      0        2 
   3   chr3_9341828     AKia    C    T        0      0        2 
   3   chr3_9341828     AOna    C    T        0      0        2 
   3   chr3_9341828     ASom    C    T        0      0        2 
   3   chr3_9341828     HCab    C    T        1      2        2 
   3   chr3_9341828     HPrz    C    T        1      2        2 
   3   chr3_9341828     ZBoe    C    T        0      0        2 
   3   chr3_9341828     ZGre    C    T        0      0        2 
   3   chr3_9341828     ZHar    C    T        0      0        2 
   3   chr3_9341828   Sample    C    T        0      0        2 
   3   chr3_9344681     AAsi    A    G        0      0        2 
   3   chr3_9344681     AKia    A    G        0      0        2 
   3   chr3_9344681     AOna    A    G        0      0        2 
   3   chr3_9344681     ASom    A    G        0      0        2 
   3   chr3_9344681     HCab    A    G        0      0        2 
   3   chr3_9344681     HPrz    A    G        0      0        2 
   3   chr3_9344681     ZBoe    A    G      0.5      1        2 
   3   chr3_9344681     ZGre    A    G        0      0        2 
   3   chr3_9344681     ZHar    A    G        0      0        2 
   3   chr3_9344681   Sample    A    G        0      0        2 
   3   chr3_9349797     AAsi    T    C        0      0        2 
   3   chr3_9349797     AKia    T    C        0      0        2 
   3   chr3_9349797     AOna    T    C        0      0        2 
   3   chr3_9349797     ASom    T    C        0      0        2 
   3   chr3_9349797     HCab    T    C        0      0        2 
   3   chr3_9349797     HPrz    T    C        0      0        2 
   3   chr3_9349797     ZBoe    T    C      0.5      1        2 
   3   chr3_9349797     ZGre    T    C        0      0        2 
   3   chr3_9349797     ZHar    T    C        1      2        2 
   3   chr3_9349797   Sample    T    C        0      0        2 
   3   chr3_9350012     AAsi    G    A        0      0        2 
   3   chr3_9350012     AKia    G    A        0      0        2 
   3   chr3_9350012     AOna    G    A      0.5      1        2 
   3   chr3_9350012     ASom    G    A        0      0        2 
   3   chr3_9350012     HCab    G    A        0      0        2 
   3   chr3_9350012     HPrz    G    A        0      0        2 
   3   chr3_9350012     ZBoe    G    A        0      0        2 
   3   chr3_9350012     ZGre    G    A        0      0        2 
   3   chr3_9350012     ZHar    G    A        0      0        2 
   3   chr3_9350012   Sample    G    A        0      0        2 
   3   chr3_9354391     AAsi    C    A        0      0        2 
   3   chr3_9354391     AKia    C    A        1      2        2 
   3   chr3_9354391     AOna    C    A        0      0        2 
   3   chr3_9354391     ASom    C    A        0      0        2 
   3   chr3_9354391     HCab    C    A        0      0        2 
   3   chr3_9354391     HPrz    C    A        0      0        2 
   3   chr3_9354391     ZBoe    C    A        0      0        2 
   3   chr3_9354391     ZGre    C    A        0      0        2 
   3   chr3_9354391     ZHar    C    A        0      0        2 
   3   chr3_9354391   Sample    C    A        0      0        2 
   3   chr3_9355679     AAsi    G    A        0      0        2 
   3   chr3_9355679     AKia    G    A        0      0        2 
   3   chr3_9355679     AOna    G    A        0      0        2 
   3   chr3_9355679     ASom    G    A        0      0        2 
   3   chr3_9355679     HCab    G    A        1      2        2 
   3   chr3_9355679     HPrz    G    A        1      2        2 
   3   chr3_9355679     ZBoe    G    A        0      0        2 
   3   chr3_9355679     ZGre    G    A        0      0        2 
   3   chr3_9355679     ZHar    G    A        0      0        2 
   3   chr3_9355679   Sample    G    A        0      0        2 
   3   chr3_9360738     AAsi    G    C        0      0        2 
   3   chr3_9360738     AKia    G    C        0      0        2 
   3   chr3_9360738     AOna    G    C        0      0        2 
   3   chr3_9360738     ASom    G    C      0.5      1        2 
   3   chr3_9360738     HCab    G    C        0      0        2 
   3   chr3_9360738     HPrz    G    C        0      0        2 
   3   chr3_9360738     ZBoe    G    C        0      0        2 
   3   chr3_9360738     ZGre    G    C        0      0        2 
   3   chr3_9360738     ZHar    G    C        0      0        2 
   3   chr3_9360738   Sample    G    C        0      0        2 
   3   chr3_9369846     AAsi    T    C        0      0        2 
   3   chr3_9369846     AKia    T    C        1      2        2 
   3   chr3_9369846     AOna    T    C        0      0        2 
   3   chr3_9369846     ASom    T    C        0      0        2 
   3   chr3_9369846     HCab    T    C        0      0        2 
   3   chr3_9369846     HPrz    T    C        0      0        2 
   3   chr3_9369846     ZBoe    T    C        0      0        2 
   3   chr3_9369846     ZGre    T    C        0      0        2 
   3   chr3_9369846     ZHar    T    C        0      0        2 
   3   chr3_9369846   Sample    T    C        0      0        2 
   3   chr3_9375043     AAsi    G    C        0      0        2 
   3   chr3_9375043     AKia    G    C        0      0        2 
   3   chr3_9375043     AOna    G    C      0.5      1        2 
   3   chr3_9375043     ASom    G    C        0      0        2 
   3   chr3_9375043     HCab    G    C        0      0        2 
   3   chr3_9375043     HPrz    G    C        0      0        2 
   3   chr3_9375043     ZBoe    G    C        0      0        2 
   3   chr3_9375043     ZGre    G    C        0      0        2 
   3   chr3_9375043     ZHar    G    C        0      0        2 
   3   chr3_9375043   Sample    G    C        0      0        2 
   3   chr3_9380269     AAsi    T    C        0      0        2 
   3   chr3_9380269     AKia    T    C      0.5      1        2 
   3   chr3_9380269     AOna    T    C        0      0        2 
   3   chr3_9380269     ASom    T    C        0      0        2 
   3   chr3_9380269     HCab    T    C        0      0        2 
   3   chr3_9380269     HPrz    T    C        0      0        2 
   3   chr3_9380269     ZBoe    T    C        0      0        2 
   3   chr3_9380269     ZGre    T    C        0      0        2 
   3   chr3_9380269     ZHar    T    C        0      0        2 
   3   chr3_9380269   Sample    T    C        0      0        2 
   3   chr3_9380654     AAsi    A    G      0.5      1        2 
   3   chr3_9380654     AKia    A    G        0      0        2 
   3   chr3_9380654     AOna    A    G        0      0        2 
   3   chr3_9380654     ASom    A    G        0      0        2 
   3   chr3_9380654     HCab    A    G        0      0        2 
   3   chr3_9380654     HPrz    A    G        0      0        2 
   3   chr3_9380654     ZBoe    A    G        0      0        2 
   3   chr3_9380654     ZGre    A    G        0      0        2 
   3   chr3_9380654     ZHar    A    G        0      0        2 
   3   chr3_9380654   Sample    A    G        0      0        2 
   3   chr3_9381558     AAsi    A    G        0      0        2 
   3   chr3_9381558     AKia    A    G      0.5      1        2 
   3   chr3_9381558     AOna    A    G        0      0        2 
   3   chr3_9381558     ASom    A    G        0      0        2 
   3   chr3_9381558     HCab    A    G        0      0        2 
   3   chr3_9381558     HPrz    A    G        0      0        2 
   3   chr3_9381558     ZBoe    A    G        0      0        2 
   3   chr3_9381558     ZGre    A    G        0      0        2 
   3   chr3_9381558     ZHar    A    G        0      0        2 
   3   chr3_9381558   Sample    A    G        0      0        2 
   3   chr3_9383612     AAsi    T    C        0      0        2 
   3   chr3_9383612     AKia    T    C        0      0        2 
   3   chr3_9383612     AOna    T    C        0      0        2 
   3   chr3_9383612     ASom    T    C        0      0        2 
   3   chr3_9383612     HCab    T    C        0      0        2 
   3   chr3_9383612     HPrz    T    C        0      0        2 
   3   chr3_9383612     ZBoe    T    C      0.5      1        2 
   3   chr3_9383612     ZGre    T    C        0      0        2 
   3   chr3_9383612     ZHar    T    C        0      0        2 
   3   chr3_9383612   Sample    T    C        0      0        2 
   3   chr3_9389944     AAsi    A    G        0      0        2 
   3   chr3_9389944     AKia    A    G        0      0        2 
   3   chr3_9389944     AOna    A    G      0.5      1        2 
   3   chr3_9389944     ASom    A    G        0      0        2 
   3   chr3_9389944     HCab    A    G        1      2        2 
   3   chr3_9389944     HPrz    A    G        1      2        2 
   3   chr3_9389944     ZBoe    A    G        0      0        2 
   3   chr3_9389944     ZGre    A    G        0      0        2 
   3   chr3_9389944     ZHar    A    G        0      0        2 
   3   chr3_9389944   Sample    A    G        0      0        2 
   3   chr3_9391226     AAsi    T    C        0      0        2 
   3   chr3_9391226     AKia    T    C        0      0        2 
   3   chr3_9391226     AOna    T    C        0      0        2 
   3   chr3_9391226     ASom    T    C        0      0        2 
   3   chr3_9391226     HCab    T    C        0      0        2 
   3   chr3_9391226     HPrz    T    C        0      0        2 
   3   chr3_9391226     ZBoe    T    C        0      0        2 
   3   chr3_9391226     ZGre    T    C      0.5      1        2 
   3   chr3_9391226     ZHar    T    C        0      0        2 
   3   chr3_9391226   Sample    T    C        0      0        2 
   3   chr3_9392787     AAsi    A    G        0      0        2 
   3   chr3_9392787     AKia    A    G        0      0        2 
   3   chr3_9392787     AOna    A    G        0      0        2 
   3   chr3_9392787     ASom    A    G        0      0        2 
   3   chr3_9392787     HCab    A    G        1      2        2 
   3   chr3_9392787     HPrz    A    G        1      2        2 
   3   chr3_9392787     ZBoe    A    G        0      0        2 
   3   chr3_9392787     ZGre    A    G        0      0        2 
   3   chr3_9392787     ZHar    A    G        0      0        2 
   3   chr3_9392787   Sample    A    G        0      0        2 
   3   chr3_9395328     AAsi    T    C        0      0        2 
   3   chr3_9395328     AKia    T    C        0      0        2 
   3   chr3_9395328     AOna    T    C        0      0        2 
   3   chr3_9395328     ASom    T    C        0      0        2 
   3   chr3_9395328     HCab    T    C        0      0        2 
   3   chr3_9395328     HPrz    T    C        0      0        2 
   3   chr3_9395328     ZBoe    T    C        0      0        2 
   3   chr3_9395328     ZGre    T    C        1      2        2 
   3   chr3_9395328     ZHar    T    C        0      0        2 
   3   chr3_9395328   Sample    T    C        1      2        2 
   3   chr3_9395527     AAsi    G    T        0      0        2 
   3   chr3_9395527     AKia    G    T        0      0        2 
   3   chr3_9395527     AOna    G    T        0      0        2 
   3   chr3_9395527     ASom    G    T        0      0        2 
   3   chr3_9395527     HCab    G    T        1      2        2 
   3   chr3_9395527     HPrz    G    T        1      2        2 
   3   chr3_9395527     ZBoe    G    T        0      0        2 
   3   chr3_9395527     ZGre    G    T        0      0        2 
   3   chr3_9395527     ZHar    G    T        0      0        2 
   3   chr3_9395527   Sample    G    T        0      0        2 
   3   chr3_9397156     AAsi    T    C        0      0        2 
   3   chr3_9397156     AKia    T    C        0      0        2 
   3   chr3_9397156     AOna    T    C        0      0        2 
   3   chr3_9397156     ASom    T    C        0      0        2 
   3   chr3_9397156     HCab    T    C        1      2        2 
   3   chr3_9397156     HPrz    T    C        1      2        2 
   3   chr3_9397156     ZBoe    T    C        0      0        2 
   3   chr3_9397156     ZGre    T    C        0      0        2 
   3   chr3_9397156     ZHar    T    C        0      0        2 
   3   chr3_9397156   Sample    T    C        0      0        2 
   3   chr3_9407228     AAsi    G    A        0      0        2 
   3   chr3_9407228     AKia    G    A      0.5      1        2 
   3   chr3_9407228     AOna    G    A        0      0        2 
   3   chr3_9407228     ASom    G    A        0      0        2 
   3   chr3_9407228     HCab    G    A        0      0        2 
   3   chr3_9407228     HPrz    G    A        0      0        2 
   3   chr3_9407228     ZBoe    G    A        0      0        2 
   3   chr3_9407228     ZGre    G    A        0      0        2 
   3   chr3_9407228     ZHar    G    A        0      0        2 
   3   chr3_9407228   Sample    G    A        0      0        2 
   3   chr3_9412071     AAsi    A    G        0      0        2 
   3   chr3_9412071     AKia    A    G        0      0        2 
   3   chr3_9412071     AOna    A    G        0      0        2 
   3   chr3_9412071     ASom    A    G        0      0        2 
   3   chr3_9412071     HCab    A    G        0      0        2 
   3   chr3_9412071     HPrz    A    G        0      0        2 
   3   chr3_9412071     ZBoe    A    G      0.5      1        2 
   3   chr3_9412071     ZGre    A    G        0      0        2 
   3   chr3_9412071     ZHar    A    G        0      0        2 
   3   chr3_9412071   Sample    A    G        0      0        2 
   3   chr3_9418251     AAsi    C    T        0      0        2 
   3   chr3_9418251     AKia    C    T        0      0        2 
   3   chr3_9418251     AOna    C    T        0      0        2 
   3   chr3_9418251     ASom    C    T        0      0        2 
   3   chr3_9418251     HCab    C    T        1      2        2 
   3   chr3_9418251     HPrz    C    T        1      2        2 
   3   chr3_9418251     ZBoe    C    T        0      0        2 
   3   chr3_9418251     ZGre    C    T        0      0        2 
   3   chr3_9418251     ZHar    C    T        0      0        2 
   3   chr3_9418251   Sample    C    T        0      0        2 
   3   chr3_9432156     AAsi    G    A        1      2        2 
   3   chr3_9432156     AKia    G    A        1      2        2 
   3   chr3_9432156     AOna    G    A        1      2        2 
   3   chr3_9432156     ASom    G    A        1      2        2 
   3   chr3_9432156     HCab    G    A        0      0        2 
   3   chr3_9432156     HPrz    G    A        0      0        2 
   3   chr3_9432156     ZBoe    G    A        0      0        2 
   3   chr3_9432156     ZGre    G    A        0      0        2 
   3   chr3_9432156     ZHar    G    A        0      0        2 
   3   chr3_9432156   Sample    G    A        1      2        2 
   3   chr3_9442520     AAsi    G    A        0      0        2 
   3   chr3_9442520     AKia    G    A        0      0        2 
   3   chr3_9442520     AOna    G    A        0      0        2 
   3   chr3_9442520     ASom    G    A        0      0        2 
   3   chr3_9442520     HCab    G    A        0      0        2 
   3   chr3_9442520     HPrz    G    A      0.5      1        2 
   3   chr3_9442520     ZBoe    G    A        0      0        2 
   3   chr3_9442520     ZGre    G    A        0      0        2 
   3   chr3_9442520     ZHar    G    A        0      0        2 
   3   chr3_9442520   Sample    G    A        0      0        2 
   3   chr3_9444117     AAsi    T    C        0      0        2 
   3   chr3_9444117     AKia    T    C        1      2        2 
   3   chr3_9444117     AOna    T    C      0.5      1        2 
   3   chr3_9444117     ASom    T    C        0      0        2 
   3   chr3_9444117     HCab    T    C        0      0        2 
   3   chr3_9444117     HPrz    T    C        0      0        2 
   3   chr3_9444117     ZBoe    T    C        0      0        2 
   3   chr3_9444117     ZGre    T    C        0      0        2 
   3   chr3_9444117     ZHar    T    C        0      0        2 
   3   chr3_9444117   Sample    T    C        0      0        2 
   3   chr3_9450770     AAsi    A    G        0      0        2 
   3   chr3_9450770     AKia    A    G        1      2        2 
   3   chr3_9450770     AOna    A    G        1      2        2 
   3   chr3_9450770     ASom    A    G        0      0        2 
   3   chr3_9450770     HCab    A    G        0      0        2 
   3   chr3_9450770     HPrz    A    G        0      0        2 
   3   chr3_9450770     ZBoe    A    G        0      0        2 
   3   chr3_9450770     ZGre    A    G        0      0        2 
   3   chr3_9450770     ZHar    A    G        0      0        2 
   3   chr3_9450770   Sample    A    G        0      0        2 
   3   chr3_9455070     AAsi    A    G        0      0        2 
   3   chr3_9455070     AKia    A    G        0      0        2 
   3   chr3_9455070     AOna    A    G        0      0        2 
   3   chr3_9455070     ASom    A    G        0      0        2 
   3   chr3_9455070     HCab    A    G        1      2        2 
   3   chr3_9455070     HPrz    A    G        1      2        2 
   3   chr3_9455070     ZBoe    A    G        0      0        2 
   3   chr3_9455070     ZGre    A    G        0      0        2 
   3   chr3_9455070     ZHar    A    G        0      0        2 
   3   chr3_9455070   Sample    A    G        0      0        2 
   3   chr3_9455675     AAsi    G    T        0      0        2 
   3   chr3_9455675     AKia    G    T        0      0        2 
   3   chr3_9455675     AOna    G    T        0      0        2 
   3   chr3_9455675     ASom    G    T        0      0        2 
   3   chr3_9455675     HCab    G    T        1      2        2 
   3   chr3_9455675     HPrz    G    T        1      2        2 
   3   chr3_9455675     ZBoe    G    T        0      0        2 
   3   chr3_9455675     ZGre    G    T        0      0        2 
   3   chr3_9455675     ZHar    G    T        0      0        2 
   3   chr3_9455675   Sample    G    T        0      0        2 
   3   chr3_9456886     AAsi    G    T        0      0        2 
   3   chr3_9456886     AKia    G    T        1      2        2 
   3   chr3_9456886     AOna    G    T        0      0        2 
   3   chr3_9456886     ASom    G    T        0      0        2 
   3   chr3_9456886     HCab    G    T        0      0        2 
   3   chr3_9456886     HPrz    G    T        0      0        2 
   3   chr3_9456886     ZBoe    G    T        0      0        2 
   3   chr3_9456886     ZGre    G    T        0      0        2 
   3   chr3_9456886     ZHar    G    T        0      0        2 
   3   chr3_9456886   Sample    G    T        0      0        2 
   3   chr3_9458787     AAsi    T    C        0      0        2 
   3   chr3_9458787     AKia    T    C        0      0        2 
   3   chr3_9458787     AOna    T    C        0      0        2 
   3   chr3_9458787     ASom    T    C        0      0        2 
   3   chr3_9458787     HCab    T    C        1      2        2 
   3   chr3_9458787     HPrz    T    C        1      2        2 
   3   chr3_9458787     ZBoe    T    C        0      0        2 
   3   chr3_9458787     ZGre    T    C        0      0        2 
   3   chr3_9458787     ZHar    T    C        0      0        2 
   3   chr3_9458787   Sample    T    C        0      0        2 
   3   chr3_9459550     AAsi    C    T        0      0        2 
   3   chr3_9459550     AKia    C    T        0      0        2 
   3   chr3_9459550     AOna    C    T        0      0        2 
   3   chr3_9459550     ASom    C    T        0      0        2 
   3   chr3_9459550     HCab    C    T        0      0        2 
   3   chr3_9459550     HPrz    C    T      0.5      1        2 
   3   chr3_9459550     ZBoe    C    T        0      0        2 
   3   chr3_9459550     ZGre    C    T        0      0        2 
   3   chr3_9459550     ZHar    C    T        0      0        2 
   3   chr3_9459550   Sample    C    T        0      0        2 
   3   chr3_9464198     AAsi    G    A        0      0        2 
   3   chr3_9464198     AKia    G    A        0      0        2 
   3   chr3_9464198     AOna    G    A      0.5      1        2 
   3   chr3_9464198     ASom    G    A        0      0        2 
   3   chr3_9464198     HCab    G    A        0      0        2 
   3   chr3_9464198     HPrz    G    A        0      0        2 
   3   chr3_9464198     ZBoe    G    A        0      0        2 
   3   chr3_9464198     ZGre    G    A        0      0        2 
   3   chr3_9464198     ZHar    G    A        0      0        2 
   3   chr3_9464198   Sample    G    A        0      0        2 
   3   chr3_9466873     AAsi    C    T        0      0        2 
   3   chr3_9466873     AKia    C    T        0      0        2 
   3   chr3_9466873     AOna    C    T        0      0        2 
   3   chr3_9466873     ASom    C    T        0      0        2 
   3   chr3_9466873     HCab    C    T        1      2        2 
   3   chr3_9466873     HPrz    C    T        1      2        2 
   3   chr3_9466873     ZBoe    C    T        0      0        2 
   3   chr3_9466873     ZGre    C    T        0      0        2 
   3   chr3_9466873     ZHar    C    T        0      0        2 
   3   chr3_9466873   Sample    C    T        0      0        2 
   3   chr3_9467862     AAsi    A    G        0      0        2 
   3   chr3_9467862     AKia    A    G        0      0        2 
   3   chr3_9467862     AOna    A    G        0      0        2 
   3   chr3_9467862     ASom    A    G        0      0        2 
   3   chr3_9467862     HCab    A    G        0      0        2 
   3   chr3_9467862     HPrz    A    G        0      0        2 
   3   chr3_9467862     ZBoe    A    G        1      2        2 
   3   chr3_9467862     ZGre    A    G        0      0        2 
   3   chr3_9467862     ZHar    A    G        0      0        2 
   3   chr3_9467862   Sample    A    G        0      0        2 
   3   chr3_9475850     AAsi    C    A        0      0        2 
   3   chr3_9475850     AKia    C    A        0      0        2 
   3   chr3_9475850     AOna    C    A        0      0        2 
   3   chr3_9475850     ASom    C    A        0      0        2 
   3   chr3_9475850     HCab    C    A        0      0        2 
   3   chr3_9475850     HPrz    C    A        0      0        2 
   3   chr3_9475850     ZBoe    C    A        1      2        2 
   3   chr3_9475850     ZGre    C    A        0      0        2 
   3   chr3_9475850     ZHar    C    A        0      0        2 
   3   chr3_9475850   Sample    C    A        0      0        2 
   3   chr3_9479885     AAsi    G    T        0      0        2 
   3   chr3_9479885     AKia    G    T        1      2        2 
   3   chr3_9479885     AOna    G    T        1      2        2 
   3   chr3_9479885     ASom    G    T        0      0        2 
   3   chr3_9479885     HCab    G    T        0      0        2 
   3   chr3_9479885     HPrz    G    T        0      0        2 
   3   chr3_9479885     ZBoe    G    T        0      0        2 
   3   chr3_9479885     ZGre    G    T        0      0        2 
   3   chr3_9479885     ZHar    G    T        0      0        2 
   3   chr3_9479885   Sample    G    T        0      0        2 
   3   chr3_9484653     AAsi    T    C        0      0        2 
   3   chr3_9484653     AKia    T    C        0      0        2 
   3   chr3_9484653     AOna    T    C      0.5      1        2 
   3   chr3_9484653     ASom    T    C        0      0        2 
   3   chr3_9484653     HCab    T    C        1      2        2 
   3   chr3_9484653     HPrz    T    C        1      2        2 
   3   chr3_9484653     ZBoe    T    C        0      0        2 
   3   chr3_9484653     ZGre    T    C        0      0        2 
   3   chr3_9484653     ZHar    T    C        0      0        2 
   3   chr3_9484653   Sample    T    C        1      2        2 
   3   chr3_9484999     AAsi    A    T        0      0        2 
   3   chr3_9484999     AKia    A    T        1      2        2 
   3   chr3_9484999     AOna    A    T        0      0        2 
   3   chr3_9484999     ASom    A    T        0      0        2 
   3   chr3_9484999     HCab    A    T        0      0        2 
   3   chr3_9484999     HPrz    A    T        0      0        2 
   3   chr3_9484999     ZBoe    A    T        0      0        2 
   3   chr3_9484999     ZGre    A    T        0      0        2 
   3   chr3_9484999     ZHar    A    T        0      0        2 
   3   chr3_9484999   Sample    A    T        0      0        2 
   3   chr3_9486542     AAsi    T    C        0      0        2 
   3   chr3_9486542     AKia    T    C        0      0        2 
   3   chr3_9486542     AOna    T    C      0.5      1        2 
   3   chr3_9486542     ASom    T    C        1      2        2 
   3   chr3_9486542     HCab    T    C        0      0        2 
   3   chr3_9486542     HPrz    T    C        0      0        2 
   3   chr3_9486542     ZBoe    T    C        0      0        2 
   3   chr3_9486542     ZGre    T    C        0      0        2 
   3   chr3_9486542     ZHar    T    C        0      0        2 
   3   chr3_9486542   Sample    T    C        0      0        2 
   3   chr3_9486595     AAsi    T    C        0      0        2 
   3   chr3_9486595     AKia    T    C        0      0        2 
   3   chr3_9486595     AOna    T    C        0      0        2 
   3   chr3_9486595     ASom    T    C        0      0        2 
   3   chr3_9486595     HCab    T    C        0      0        2 
   3   chr3_9486595     HPrz    T    C        0      0        2 
   3   chr3_9486595     ZBoe    T    C        1      2        2 
   3   chr3_9486595     ZGre    T    C        0      0        2 
   3   chr3_9486595     ZHar    T    C        0      0        2 
   3   chr3_9486595   Sample    T    C        0      0        2 
   3   chr3_9488702     AAsi    T    G        0      0        2 
   3   chr3_9488702     AKia    T    G        0      0        2 
   3   chr3_9488702     AOna    T    G        0      0        2 
   3   chr3_9488702     ASom    T    G        0      0        2 
   3   chr3_9488702     HCab    T    G        0      0        2 
   3   chr3_9488702     HPrz    T    G        0      0        2 
   3   chr3_9488702     ZBoe    T    G      0.5      1        2 
   3   chr3_9488702     ZGre    T    G        0      0        2 
   3   chr3_9488702     ZHar    T    G        0      0        2 
   3   chr3_9488702   Sample    T    G        0      0        2 
   3   chr3_9494238     AAsi    A    C      0.5      1        2 
   3   chr3_9494238     AKia    A    C        0      0        2 
   3   chr3_9494238     AOna    A    C        0      0        2 
   3   chr3_9494238     ASom    A    C        1      2        2 
   3   chr3_9494238     HCab    A    C        0      0        2 
   3   chr3_9494238     HPrz    A    C        0      0        2 
   3   chr3_9494238     ZBoe    A    C        0      0        2 
   3   chr3_9494238     ZGre    A    C        0      0        2 
   3   chr3_9494238     ZHar    A    C        0      0        2 
   3   chr3_9494238   Sample    A    C        1      2        2 
   3   chr3_9500279     AAsi    T    G        0      0        2 
   3   chr3_9500279     AKia    T    G        0      0        2 
   3   chr3_9500279     AOna    T    G      0.5      1        2 
   3   chr3_9500279     ASom    T    G        0      0        2 
   3   chr3_9500279     HCab    T    G        0      0        2 
   3   chr3_9500279     HPrz    T    G        0      0        2 
   3   chr3_9500279     ZBoe    T    G        0      0        2 
   3   chr3_9500279     ZGre    T    G        0      0        2 
   3   chr3_9500279     ZHar    T    G        0      0        2 
   3   chr3_9500279   Sample    T    G        0      0        2 
   3   chr3_9508142     AAsi    T    G        0      0        2 
   3   chr3_9508142     AKia    T    G        0      0        2 
   3   chr3_9508142     AOna    T    G        0      0        2 
   3   chr3_9508142     ASom    T    G        0      0        2 
   3   chr3_9508142     HCab    T    G        0      0        2 
   3   chr3_9508142     HPrz    T    G        0      0        2 
   3   chr3_9508142     ZBoe    T    G        0      0        2 
   3   chr3_9508142     ZGre    T    G        1      2        2 
   3   chr3_9508142     ZHar    T    G        0      0        2 
   3   chr3_9508142   Sample    T    G        0      0        2 
   3   chr3_9510220     AAsi    C    G        0      0        2 
   3   chr3_9510220     AKia    C    G        0      0        2 
   3   chr3_9510220     AOna    C    G      0.5      1        2 
   3   chr3_9510220     ASom    C    G        0      0        2 
   3   chr3_9510220     HCab    C    G        0      0        2 
   3   chr3_9510220     HPrz    C    G        0      0        2 
   3   chr3_9510220     ZBoe    C    G        0      0        2 
   3   chr3_9510220     ZGre    C    G        0      0        2 
   3   chr3_9510220     ZHar    C    G        0      0        2 
   3   chr3_9510220   Sample    C    G        0      0        2 
   3   chr3_9512109     AAsi    A    C        0      0        2 
   3   chr3_9512109     AKia    A    C        0      0        2 
   3   chr3_9512109     AOna    A    C        0      0        2 
   3   chr3_9512109     ASom    A    C        0      0        2 
   3   chr3_9512109     HCab    A    C        0      0        2 
   3   chr3_9512109     HPrz    A    C        0      0        2 
   3   chr3_9512109     ZBoe    A    C      0.5      1        2 
   3   chr3_9512109     ZGre    A    C        0      0        2 
   3   chr3_9512109     ZHar    A    C        0      0        2 
   3   chr3_9512109   Sample    A    C        0      0        2 
   3   chr3_9515950     AAsi    A    G        0      0        2 
   3   chr3_9515950     AKia    A    G        0      0        2 
   3   chr3_9515950     AOna    A    G        0      0        2 
   3   chr3_9515950     ASom    A    G        0      0        2 
   3   chr3_9515950     HCab    A    G        1      2        2 
   3   chr3_9515950     HPrz    A    G        1      2        2 
   3   chr3_9515950     ZBoe    A    G        0      0        2 
   3   chr3_9515950     ZGre    A    G        0      0        2 
   3   chr3_9515950     ZHar    A    G        0      0        2 
   3   chr3_9515950   Sample    A    G        0      0        2 
   3   chr3_9518193     AAsi    G    A        0      0        2 
   3   chr3_9518193     AKia    G    A        0      0        2 
   3   chr3_9518193     AOna    G    A        0      0        2 
   3   chr3_9518193     ASom    G    A        0      0        2 
   3   chr3_9518193     HCab    G    A        1      2        2 
   3   chr3_9518193     HPrz    G    A        1      2        2 
   3   chr3_9518193     ZBoe    G    A        0      0        2 
   3   chr3_9518193     ZGre    G    A        0      0        2 
   3   chr3_9518193     ZHar    G    A        0      0        2 
   3   chr3_9518193   Sample    G    A        0      0        2 
   3   chr3_9527153     AAsi    C    G        0      0        2 
   3   chr3_9527153     AKia    C    G        0      0        2 
   3   chr3_9527153     AOna    C    G        0      0        2 
   3   chr3_9527153     ASom    C    G        0      0        2 
   3   chr3_9527153     HCab    C    G        0      0        2 
   3   chr3_9527153     HPrz    C    G        0      0        2 
   3   chr3_9527153     ZBoe    C    G        1      2        2 
   3   chr3_9527153     ZGre    C    G        1      2        2 
   3   chr3_9527153     ZHar    C    G        0      0        2 
   3   chr3_9527153   Sample    C    G        0      0        2 
   3   chr3_9532910     AAsi    A    G        0      0        2 
   3   chr3_9532910     AKia    A    G        0      0        2 
   3   chr3_9532910     AOna    A    G        0      0        2 
   3   chr3_9532910     ASom    A    G        0      0        2 
   3   chr3_9532910     HCab    A    G        0      0        2 
   3   chr3_9532910     HPrz    A    G        0      0        2 
   3   chr3_9532910     ZBoe    A    G        1      2        2 
   3   chr3_9532910     ZGre    A    G        1      2        2 
   3   chr3_9532910     ZHar    A    G        1      2        2 
   3   chr3_9532910   Sample    A    G        0      0        2 
   3   chr3_9533072     AAsi    T    A        0      0        2 
   3   chr3_9533072     AKia    T    A        0      0        2 
   3   chr3_9533072     AOna    T    A        0      0        2 
   3   chr3_9533072     ASom    T    A        0      0        2 
   3   chr3_9533072     HCab    T    A        0      0        2 
   3   chr3_9533072     HPrz    T    A        0      0        2 
   3   chr3_9533072     ZBoe    T    A        0      0        2 
   3   chr3_9533072     ZGre    T    A        1      2        2 
   3   chr3_9533072     ZHar    T    A        0      0        2 
   3   chr3_9533072   Sample    T    A        0      0        2 
   3   chr3_9535568     AAsi    A    G        0      0        2 
   3   chr3_9535568     AKia    A    G        0      0        2 
   3   chr3_9535568     AOna    A    G        0      0        2 
   3   chr3_9535568     ASom    A    G        0      0        2 
   3   chr3_9535568     HCab    A    G        0      0        2 
   3   chr3_9535568     HPrz    A    G        0      0        2 
   3   chr3_9535568     ZBoe    A    G        0      0        2 
   3   chr3_9535568     ZGre    A    G      0.5      1        2 
   3   chr3_9535568     ZHar    A    G        0      0        2 
   3   chr3_9535568   Sample    A    G        0      0        2 
   3   chr3_9538257     AAsi    A    G        0      0        2 
   3   chr3_9538257     AKia    A    G        0      0        2 
   3   chr3_9538257     AOna    A    G        0      0        2 
   3   chr3_9538257     ASom    A    G        0      0        2 
   3   chr3_9538257     HCab    A    G        0      0        2 
   3   chr3_9538257     HPrz    A    G        0      0        2 
   3   chr3_9538257     ZBoe    A    G        1      2        2 
   3   chr3_9538257     ZGre    A    G        0      0        2 
   3   chr3_9538257     ZHar    A    G        0      0        2 
   3   chr3_9538257   Sample    A    G        0      0        2 
   3   chr3_9539550     AAsi    A    G        0      0        2 
   3   chr3_9539550     AKia    A    G        0      0        2 
   3   chr3_9539550     AOna    A    G        0      0        2 
   3   chr3_9539550     ASom    A    G        1      2        2 
   3   chr3_9539550     HCab    A    G        0      0        2 
   3   chr3_9539550     HPrz    A    G        0      0        2 
   3   chr3_9539550     ZBoe    A    G        0      0        2 
   3   chr3_9539550     ZGre    A    G        0      0        2 
   3   chr3_9539550     ZHar    A    G        0      0        2 
   3   chr3_9539550   Sample    A    G        0      0        2 
   3   chr3_9540323     AAsi    T    C        0      0        2 
   3   chr3_9540323     AKia    T    C        0      0        2 
   3   chr3_9540323     AOna    T    C      0.5      1        2 
   3   chr3_9540323     ASom    T    C        0      0        2 
   3   chr3_9540323     HCab    T    C        0      0        2 
   3   chr3_9540323     HPrz    T    C        0      0        2 
   3   chr3_9540323     ZBoe    T    C        1      2        2 
   3   chr3_9540323     ZGre    T    C        1      2        2 
   3   chr3_9540323     ZHar    T    C        1      2        2 
   3   chr3_9540323   Sample    T    C        0      0        2 
   3   chr3_9541676     AAsi    C    A        1      2        2 
   3   chr3_9541676     AKia    C    A        0      0        2 
   3   chr3_9541676     AOna    C    A        0      0        2 
   3   chr3_9541676     ASom    C    A        1      2        2 
   3   chr3_9541676     HCab    C    A        0      0        2 
   3   chr3_9541676     HPrz    C    A        0      0        2 
   3   chr3_9541676     ZBoe    C    A        0      0        2 
   3   chr3_9541676     ZGre    C    A        0      0        2 
   3   chr3_9541676     ZHar    C    A        0      0        2 
   3   chr3_9541676   Sample    C    A        1      2        2 
   3   chr3_9542566     AAsi    C    A        0      0        2 
   3   chr3_9542566     AKia    C    A        0      0        2 
   3   chr3_9542566     AOna    C    A        0      0        2 
   3   chr3_9542566     ASom    C    A        0      0        2 
   3   chr3_9542566     HCab    C    A        0      0        2 
   3   chr3_9542566     HPrz    C    A        0      0        2 
   3   chr3_9542566     ZBoe    C    A        0      0        2 
   3   chr3_9542566     ZGre    C    A        0      0        2 
   3   chr3_9542566     ZHar    C    A        1      2        2 
   3   chr3_9542566   Sample    C    A        0      0        2 
   3   chr3_9550858     AAsi    C    T        0      0        2 
   3   chr3_9550858     AKia    C    T        0      0        2 
   3   chr3_9550858     AOna    C    T        0      0        2 
   3   chr3_9550858     ASom    C    T        0      0        2 
   3   chr3_9550858     HCab    C    T        0      0        2 
   3   chr3_9550858     HPrz    C    T        0      0        2 
   3   chr3_9550858     ZBoe    C    T        0      0        2 
   3   chr3_9550858     ZGre    C    T        1      2        2 
   3   chr3_9550858     ZHar    C    T        0      0        2 
   3   chr3_9550858   Sample    C    T        0      0        2 
   3   chr3_9565756     AAsi    C    T        0      0        2 
   3   chr3_9565756     AKia    C    T        0      0        2 
   3   chr3_9565756     AOna    C    T        0      0        2 
   3   chr3_9565756     ASom    C    T        0      0        2 
   3   chr3_9565756     HCab    C    T        0      0        2 
   3   chr3_9565756     HPrz    C    T        0      0        2 
   3   chr3_9565756     ZBoe    C    T        0      0        2 
   3   chr3_9565756     ZGre    C    T        0      0        2 
   3   chr3_9565756     ZHar    C    T        1      2        2 
   3   chr3_9565756   Sample    C    T        0      0        2 
   3   chr3_9579878     AAsi    A    G        0      0        2 
   3   chr3_9579878     AKia    A    G        0      0        2 
   3   chr3_9579878     AOna    A    G        0      0        2 
   3   chr3_9579878     ASom    A    G        1      2        2 
   3   chr3_9579878     HCab    A    G        0      0        2 
   3   chr3_9579878     HPrz    A    G        0      0        2 
   3   chr3_9579878     ZBoe    A    G        0      0        2 
   3   chr3_9579878     ZGre    A    G        0      0        2 
   3   chr3_9579878     ZHar    A    G        0      0        2 
   3   chr3_9579878   Sample    A    G        0      0        2 
   3   chr3_9582178     AAsi    G    A        0      0        2 
   3   chr3_9582178     AKia    G    A        0      0        2 
   3   chr3_9582178     AOna    G    A        0      0        2 
   3   chr3_9582178     ASom    G    A        0      0        2 
   3   chr3_9582178     HCab    G    A        1      2        2 
   3   chr3_9582178     HPrz    G    A        1      2        2 
   3   chr3_9582178     ZBoe    G    A        0      0        2 
   3   chr3_9582178     ZGre    G    A        0      0        2 
   3   chr3_9582178     ZHar    G    A        0      0        2 
   3   chr3_9582178   Sample    G    A        0      0        2 
   3   chr3_9582184     AAsi    C    G      0.5      1        2 
   3   chr3_9582184     AKia    C    G        0      0        2 
   3   chr3_9582184     AOna    C    G        0      0        2 
   3   chr3_9582184     ASom    C    G        0      0        2 
   3   chr3_9582184     HCab    C    G        0      0        2 
   3   chr3_9582184     HPrz    C    G        0      0        2 
   3   chr3_9582184     ZBoe    C    G        0      0        2 
   3   chr3_9582184     ZGre    C    G        0      0        2 
   3   chr3_9582184     ZHar    C    G        0      0        2 
   3   chr3_9582184   Sample    C    G        0      0        2 
   3   chr3_9583339     AAsi    C    A        0      0        2 
   3   chr3_9583339     AKia    C    A        0      0        2 
   3   chr3_9583339     AOna    C    A        0      0        2 
   3   chr3_9583339     ASom    C    A        0      0        2 
   3   chr3_9583339     HCab    C    A        0      0        2 
   3   chr3_9583339     HPrz    C    A        0      0        2 
   3   chr3_9583339     ZBoe    C    A        0      0        2 
   3   chr3_9583339     ZGre    C    A        0      0        2 
   3   chr3_9583339     ZHar    C    A        1      2        2 
   3   chr3_9583339   Sample    C    A        0      0        2 
   3   chr3_9585380     AAsi    G    C        0      0        2 
   3   chr3_9585380     AKia    G    C        0      0        2 
   3   chr3_9585380     AOna    G    C        0      0        2 
   3   chr3_9585380     ASom    G    C        0      0        2 
   3   chr3_9585380     HCab    G    C        1      2        2 
   3   chr3_9585380     HPrz    G    C        1      2        2 
   3   chr3_9585380     ZBoe    G    C        0      0        2 
   3   chr3_9585380     ZGre    G    C        0      0        2 
   3   chr3_9585380     ZHar    G    C        0      0        2 
   3   chr3_9585380   Sample    G    C        0      0        2 
   3   chr3_9590923     AAsi    A    G        0      0        2 
   3   chr3_9590923     AKia    A    G        0      0        2 
   3   chr3_9590923     AOna    A    G        0      0        2 
   3   chr3_9590923     ASom    A    G        0      0        2 
   3   chr3_9590923     HCab    A    G        0      0        2 
   3   chr3_9590923     HPrz    A    G        0      0        2 
   3   chr3_9590923     ZBoe    A    G        0      0        2 
   3   chr3_9590923     ZGre    A    G        1      2        2 
   3   chr3_9590923     ZHar    A    G        0      0        2 
   3   chr3_9590923   Sample    A    G        0      0        2 
   3   chr3_9594784     AAsi    T    C        0      0        2 
   3   chr3_9594784     AKia    T    C        0      0        2 
   3   chr3_9594784     AOna    T    C        0      0        2 
   3   chr3_9594784     ASom    T    C        0      0        2 
   3   chr3_9594784     HCab    T    C        0      0        2 
   3   chr3_9594784     HPrz    T    C        0      0        2 
   3   chr3_9594784     ZBoe    T    C        0      0        2 
   3   chr3_9594784     ZGre    T    C        0      0        2 
   3   chr3_9594784     ZHar    T    C        1      2        2 
   3   chr3_9594784   Sample    T    C        0      0        2 
   3   chr3_9596479     AAsi    T    C        0      0        2 
   3   chr3_9596479     AKia    T    C        0      0        2 
   3   chr3_9596479     AOna    T    C      0.5      1        2 
   3   chr3_9596479     ASom    T    C        0      0        2 
   3   chr3_9596479     HCab    T    C        0      0        2 
   3   chr3_9596479     HPrz    T    C        0      0        2 
   3   chr3_9596479     ZBoe    T    C        0      0        2 
   3   chr3_9596479     ZGre    T    C        0      0        2 
   3   chr3_9596479     ZHar    T    C        0      0        2 
   3   chr3_9596479   Sample    T    C        0      0        2 
   3   chr3_9596690     AAsi    A    G        0      0        2 
   3   chr3_9596690     AKia    A    G        0      0        2 
   3   chr3_9596690     AOna    A    G        0      0        2 
   3   chr3_9596690     ASom    A    G        0      0        2 
   3   chr3_9596690     HCab    A    G        0      0        2 
   3   chr3_9596690     HPrz    A    G        0      0        2 
   3   chr3_9596690     ZBoe    A    G      0.5      1        2 
   3   chr3_9596690     ZGre    A    G        0      0        2 
   3   chr3_9596690     ZHar    A    G        0      0        2 
   3   chr3_9596690   Sample    A    G        0      0        2 
   3   chr3_9600505     AAsi    C    T        0      0        2 
   3   chr3_9600505     AKia    C    T        0      0        2 
   3   chr3_9600505     AOna    C    T        0      0        2 
   3   chr3_9600505     ASom    C    T        0      0        2 
   3   chr3_9600505     HCab    C    T        1      2        2 
   3   chr3_9600505     HPrz    C    T        1      2        2 
   3   chr3_9600505     ZBoe    C    T        0      0        2 
   3   chr3_9600505     ZGre    C    T        0      0        2 
   3   chr3_9600505     ZHar    C    T        0      0        2 
   3   chr3_9600505   Sample    C    T        0      0        2 
   3   chr3_9606787     AAsi    G    C        0      0        2 
   3   chr3_9606787     AKia    G    C        0      0        2 
   3   chr3_9606787     AOna    G    C        0      0        2 
   3   chr3_9606787     ASom    G    C      0.5      1        2 
   3   chr3_9606787     HCab    G    C        0      0        2 
   3   chr3_9606787     HPrz    G    C        0      0        2 
   3   chr3_9606787     ZBoe    G    C        0      0        2 
   3   chr3_9606787     ZGre    G    C        0      0        2 
   3   chr3_9606787     ZHar    G    C        0      0        2 
   3   chr3_9606787   Sample    G    C        0      0        2 
   3   chr3_9615814     AAsi    A    C        0      0        2 
   3   chr3_9615814     AKia    A    C        0      0        2 
   3   chr3_9615814     AOna    A    C        0      0        2 
   3   chr3_9615814     ASom    A    C        0      0        2 
   3   chr3_9615814     HCab    A    C        1      2        2 
   3   chr3_9615814     HPrz    A    C        1      2        2 
   3   chr3_9615814     ZBoe    A    C        0      0        2 
   3   chr3_9615814     ZGre    A    C        0      0        2 
   3   chr3_9615814     ZHar    A    C        0      0        2 
   3   chr3_9615814   Sample    A    C        0      0        2 
   3   chr3_9617254     AAsi    T    C        0      0        2 
   3   chr3_9617254     AKia    T    C        0      0        2 
   3   chr3_9617254     AOna    T    C        0      0        2 
   3   chr3_9617254     ASom    T    C        0      0        2 
   3   chr3_9617254     HCab    T    C        0      0        2 
   3   chr3_9617254     HPrz    T    C        0      0        2 
   3   chr3_9617254     ZBoe    T    C        0      0        2 
   3   chr3_9617254     ZGre    T    C        0      0        2 
   3   chr3_9617254     ZHar    T    C        1      2        2 
   3   chr3_9617254   Sample    T    C        0      0        2 
   3   chr3_9624312     AAsi    A    G        0      0        2 
   3   chr3_9624312     AKia    A    G        0      0        2 
   3   chr3_9624312     AOna    A    G        0      0        2 
   3   chr3_9624312     ASom    A    G        0      0        2 
   3   chr3_9624312     HCab    A    G        1      2        2 
   3   chr3_9624312     HPrz    A    G        1      2        2 
   3   chr3_9624312     ZBoe    A    G        0      0        2 
   3   chr3_9624312     ZGre    A    G        0      0        2 
   3   chr3_9624312     ZHar    A    G        0      0        2 
   3   chr3_9624312   Sample    A    G        0      0        2 
   3   chr3_9636947     AAsi    T    G        1      2        2 
   3   chr3_9636947     AKia    T    G        0      0        2 
   3   chr3_9636947     AOna    T    G        0      0        2 
   3   chr3_9636947     ASom    T    G        1      2        2 
   3   chr3_9636947     HCab    T    G        0      0        2 
   3   chr3_9636947     HPrz    T    G        0      0        2 
   3   chr3_9636947     ZBoe    T    G        0      0        2 
   3   chr3_9636947     ZGre    T    G        0      0        2 
   3   chr3_9636947     ZHar    T    G        0      0        2 
   3   chr3_9636947   Sample    T    G        1      2        2 
   3   chr3_9639109     AAsi    C    T        0      0        2 
   3   chr3_9639109     AKia    C    T        0      0        2 
   3   chr3_9639109     AOna    C    T        0      0        2 
   3   chr3_9639109     ASom    C    T        0      0        2 
   3   chr3_9639109     HCab    C    T        1      2        2 
   3   chr3_9639109     HPrz    C    T        1      2        2 
   3   chr3_9639109     ZBoe    C    T        0      0        2 
   3   chr3_9639109     ZGre    C    T        0      0        2 
   3   chr3_9639109     ZHar    C    T        0      0        2 
   3   chr3_9639109   Sample    C    T        0      0        2 
   3   chr3_9648970     AAsi    T    G      0.5      1        2 
   3   chr3_9648970     AKia    T    G        0      0        2 
   3   chr3_9648970     AOna    T    G        0      0        2 
   3   chr3_9648970     ASom    T    G        0      0        2 
   3   chr3_9648970     HCab    T    G        0      0        2 
   3   chr3_9648970     HPrz    T    G        0      0        2 
   3   chr3_9648970     ZBoe    T    G        0      0        2 
   3   chr3_9648970     ZGre    T    G        0      0        2 
   3   chr3_9648970     ZHar    T    G        0      0        2 
   3   chr3_9648970   Sample    T    G        0      0        2 
   3   chr3_9655540     AAsi    A    G        0      0        2 
   3   chr3_9655540     AKia    A    G        0      0        2 
   3   chr3_9655540     AOna    A    G      0.5      1        2 
   3   chr3_9655540     ASom    A    G        0      0        2 
   3   chr3_9655540     HCab    A    G        0      0        2 
   3   chr3_9655540     HPrz    A    G        0      0        2 
   3   chr3_9655540     ZBoe    A    G        0      0        2 
   3   chr3_9655540     ZGre    A    G        0      0        2 
   3   chr3_9655540     ZHar    A    G        0      0        2 
   3   chr3_9655540   Sample    A    G        0      0        2 
   3   chr3_9660696     AAsi    T    C        1      2        2 
   3   chr3_9660696     AKia    T    C        0      0        2 
   3   chr3_9660696     AOna    T    C        0      0        2 
   3   chr3_9660696     ASom    T    C        1      2        2 
   3   chr3_9660696     HCab    T    C        0      0        2 
   3   chr3_9660696     HPrz    T    C      0.5      1        2 
   3   chr3_9660696     ZBoe    T    C        0      0        2 
   3   chr3_9660696     ZGre    T    C        0      0        2 
   3   chr3_9660696     ZHar    T    C        0      0        2 
   3   chr3_9660696   Sample    T    C        1      2        2 
   3   chr3_9665625     AAsi    A    G        0      0        2 
   3   chr3_9665625     AKia    A    G        0      0        2 
   3   chr3_9665625     AOna    A    G        0      0        2 
   3   chr3_9665625     ASom    A    G        0      0        2 
   3   chr3_9665625     HCab    A    G        0      0        2 
   3   chr3_9665625     HPrz    A    G      0.5      1        2 
   3   chr3_9665625     ZBoe    A    G        0      0        2 
   3   chr3_9665625     ZGre    A    G        0      0        2 
   3   chr3_9665625     ZHar    A    G        0      0        2 
   3   chr3_9665625   Sample    A    G        0      0        2 
   3   chr3_9672927     AAsi    T    G      0.5      1        2 
   3   chr3_9672927     AKia    T    G        0      0        2 
   3   chr3_9672927     AOna    T    G        0      0        2 
   3   chr3_9672927     ASom    T    G        0      0        2 
   3   chr3_9672927     HCab    T    G        0      0        2 
   3   chr3_9672927     HPrz    T    G        0      0        2 
   3   chr3_9672927     ZBoe    T    G        0      0        2 
   3   chr3_9672927     ZGre    T    G        0      0        2 
   3   chr3_9672927     ZHar    T    G        0      0        2 
   3   chr3_9672927   Sample    T    G        1      2        2 
   3   chr3_9677385     AAsi    A    G        0      0        2 
   3   chr3_9677385     AKia    A    G        0      0        2 
   3   chr3_9677385     AOna    A    G        0      0        2 
   3   chr3_9677385     ASom    A    G        0      0        2 
   3   chr3_9677385     HCab    A    G        0      0        2 
   3   chr3_9677385     HPrz    A    G        0      0        2 
   3   chr3_9677385     ZBoe    A    G      0.5      1        2 
   3   chr3_9677385     ZGre    A    G        0      0        2 
   3   chr3_9677385     ZHar    A    G        0      0        2 
   3   chr3_9677385   Sample    A    G        0      0        2 
   3   chr3_9678506     AAsi    A    G        0      0        2 
   3   chr3_9678506     AKia    A    G        0      0        2 
   3   chr3_9678506     AOna    A    G        0      0        2 
   3   chr3_9678506     ASom    A    G        0      0        2 
   3   chr3_9678506     HCab    A    G        0      0        2 
   3   chr3_9678506     HPrz    A    G        0      0        2 
   3   chr3_9678506     ZBoe    A    G        0      0        2 
   3   chr3_9678506     ZGre    A    G      0.5      1        2 
   3   chr3_9678506     ZHar    A    G        0      0        2 
   3   chr3_9678506   Sample    A    G        0      0        2 
   3   chr3_9679835     AAsi    T    C        0      0        2 
   3   chr3_9679835     AKia    T    C        0      0        2 
   3   chr3_9679835     AOna    T    C        0      0        2 
   3   chr3_9679835     ASom    T    C        0      0        2 
   3   chr3_9679835     HCab    T    C      0.5      1        2 
   3   chr3_9679835     HPrz    T    C        0      0        2 
   3   chr3_9679835     ZBoe    T    C        0      0        2 
   3   chr3_9679835     ZGre    T    C        0      0        2 
   3   chr3_9679835     ZHar    T    C        0      0        2 
   3   chr3_9679835   Sample    T    C        0      0        2 
   3   chr3_9683363     AAsi    T    G        0      0        2 
   3   chr3_9683363     AKia    T    G        0      0        2 
   3   chr3_9683363     AOna    T    G        0      0        2 
   3   chr3_9683363     ASom    T    G        0      0        2 
   3   chr3_9683363     HCab    T    G      0.5      1        2 
   3   chr3_9683363     HPrz    T    G      0.5      1        2 
   3   chr3_9683363     ZBoe    T    G        0      0        2 
   3   chr3_9683363     ZGre    T    G        0      0        2 
   3   chr3_9683363     ZHar    T    G        0      0        2 
   3   chr3_9683363   Sample    T    G        0      0        2 
   3   chr3_9683784     AAsi    A    G        0      0        2 
   3   chr3_9683784     AKia    A    G        0      0        2 
   3   chr3_9683784     AOna    A    G        0      0        2 
   3   chr3_9683784     ASom    A    G        0      0        2 
   3   chr3_9683784     HCab    A    G        0      0        2 
   3   chr3_9683784     HPrz    A    G        0      0        2 
   3   chr3_9683784     ZBoe    A    G        1      2        2 
   3   chr3_9683784     ZGre    A    G        1      2        2 
   3   chr3_9683784     ZHar    A    G        1      2        2 
   3   chr3_9683784   Sample    A    G        0      0        2 
   3   chr3_9684309     AAsi    T    C        0      0        2 
   3   chr3_9684309     AKia    T    C        0      0        2 
   3   chr3_9684309     AOna    T    C        0      0        2 
   3   chr3_9684309     ASom    T    C        0      0        2 
   3   chr3_9684309     HCab    T    C      0.5      1        2 
   3   chr3_9684309     HPrz    T    C        0      0        2 
   3   chr3_9684309     ZBoe    T    C        0      0        2 
   3   chr3_9684309     ZGre    T    C        0      0        2 
   3   chr3_9684309     ZHar    T    C        0      0        2 
   3   chr3_9684309   Sample    T    C        0      0        2 
   3   chr3_9685879     AAsi    T    C        1      2        2 
   3   chr3_9685879     AKia    T    C        0      0        2 
   3   chr3_9685879     AOna    T    C        0      0        2 
   3   chr3_9685879     ASom    T    C        1      2        2 
   3   chr3_9685879     HCab    T    C        0      0        2 
   3   chr3_9685879     HPrz    T    C        0      0        2 
   3   chr3_9685879     ZBoe    T    C        0      0        2 
   3   chr3_9685879     ZGre    T    C        0      0        2 
   3   chr3_9685879     ZHar    T    C        0      0        2 
   3   chr3_9685879   Sample    T    C        1      2        2 
   3   chr3_9692001     AAsi    A    G      0.5      1        2 
   3   chr3_9692001     AKia    A    G        0      0        2 
   3   chr3_9692001     AOna    A    G        0      0        2 
   3   chr3_9692001     ASom    A    G        1      2        2 
   3   chr3_9692001     HCab    A    G        0      0        2 
   3   chr3_9692001     HPrz    A    G        0      0        2 
   3   chr3_9692001     ZBoe    A    G        0      0        2 
   3   chr3_9692001     ZGre    A    G        0      0        2 
   3   chr3_9692001     ZHar    A    G        0      0        2 
   3   chr3_9692001   Sample    A    G        1      2        2 
   3   chr3_9696254     AAsi    T    C        0      0        2 
   3   chr3_9696254     AKia    T    C        0      0        2 
   3   chr3_9696254     AOna    T    C        0      0        2 
   3   chr3_9696254     ASom    T    C        0      0        2 
   3   chr3_9696254     HCab    T    C      0.5      1        2 
   3   chr3_9696254     HPrz    T    C        0      0        2 
   3   chr3_9696254     ZBoe    T    C        0      0        2 
   3   chr3_9696254     ZGre    T    C        0      0        2 
   3   chr3_9696254     ZHar    T    C        0      0        2 
   3   chr3_9696254   Sample    T    C        0      0        2 
   3   chr3_9698598     AAsi    A    G        0      0        2 
   3   chr3_9698598     AKia    A    G        0      0        2 
   3   chr3_9698598     AOna    A    G        0      0        2 
   3   chr3_9698598     ASom    A    G        0      0        2 
   3   chr3_9698598     HCab    A    G        0      0        2 
   3   chr3_9698598     HPrz    A    G      0.5      1        2 
   3   chr3_9698598     ZBoe    A    G        0      0        2 
   3   chr3_9698598     ZGre    A    G        0      0        2 
   3   chr3_9698598     ZHar    A    G        0      0        2 
   3   chr3_9698598   Sample    A    G        0      0        2 
   3   chr3_9698677     AAsi    T    C        0      0        2 
   3   chr3_9698677     AKia    T    C        0      0        2 
   3   chr3_9698677     AOna    T    C        0      0        2 
   3   chr3_9698677     ASom    T    C        0      0        2 
   3   chr3_9698677     HCab    T    C        0      0        2 
   3   chr3_9698677     HPrz    T    C        0      0        2 
   3   chr3_9698677     ZBoe    T    C        0      0        2 
   3   chr3_9698677     ZGre    T    C        1      2        2 
   3   chr3_9698677     ZHar    T    C        0      0        2 
   3   chr3_9698677   Sample    T    C        0      0        2 
   3   chr3_9701060     AAsi    T    C        0      0        2 
   3   chr3_9701060     AKia    T    C        0      0        2 
   3   chr3_9701060     AOna    T    C      0.5      1        2 
   3   chr3_9701060     ASom    T    C        0      0        2 
   3   chr3_9701060     HCab    T    C        0      0        2 
   3   chr3_9701060     HPrz    T    C        0      0        2 
   3   chr3_9701060     ZBoe    T    C        0      0        2 
   3   chr3_9701060     ZGre    T    C        0      0        2 
   3   chr3_9701060     ZHar    T    C        0      0        2 
   3   chr3_9701060   Sample    T    C        0      0        2 
   3   chr3_9706656     AAsi    T    C        1      2        2 
   3   chr3_9706656     AKia    T    C        1      2        2 
   3   chr3_9706656     AOna    T    C        1      2        2 
   3   chr3_9706656     ASom    T    C        1      2        2 
   3   chr3_9706656     HCab    T    C        0      0        2 
   3   chr3_9706656     HPrz    T    C        0      0        2 
   3   chr3_9706656     ZBoe    T    C        0      0        2 
   3   chr3_9706656     ZGre    T    C        0      0        2 
   3   chr3_9706656     ZHar    T    C        0      0        2 
   3   chr3_9706656   Sample    T    C        1      2        2 
   3   chr3_9713629     AAsi    A    G        0      0        2 
   3   chr3_9713629     AKia    A    G        0      0        2 
   3   chr3_9713629     AOna    A    G        0      0        2 
   3   chr3_9713629     ASom    A    G        0      0        2 
   3   chr3_9713629     HCab    A    G        0      0        2 
   3   chr3_9713629     HPrz    A    G      0.5      1        2 
   3   chr3_9713629     ZBoe    A    G        0      0        2 
   3   chr3_9713629     ZGre    A    G        0      0        2 
   3   chr3_9713629     ZHar    A    G        0      0        2 
   3   chr3_9713629   Sample    A    G        0      0        2 
   3   chr3_9723330     AAsi    A    G        0      0        2 
   3   chr3_9723330     AKia    A    G        0      0        2 
   3   chr3_9723330     AOna    A    G        0      0        2 
   3   chr3_9723330     ASom    A    G        0      0        2 
   3   chr3_9723330     HCab    A    G        0      0        2 
   3   chr3_9723330     HPrz    A    G        0      0        2 
   3   chr3_9723330     ZBoe    A    G        0      0        2 
   3   chr3_9723330     ZGre    A    G        0      0        2 
   3   chr3_9723330     ZHar    A    G        1      2        2 
   3   chr3_9723330   Sample    A    G        0      0        2 
   3   chr3_9725888     AAsi    G    A        0      0        2 
   3   chr3_9725888     AKia    G    A        0      0        2 
   3   chr3_9725888     AOna    G    A      0.5      1        2 
   3   chr3_9725888     ASom    G    A        0      0        2 
   3   chr3_9725888     HCab    G    A        0      0        2 
   3   chr3_9725888     HPrz    G    A        0      0        2 
   3   chr3_9725888     ZBoe    G    A        0      0        2 
   3   chr3_9725888     ZGre    G    A        0      0        2 
   3   chr3_9725888     ZHar    G    A        0      0        2 
   3   chr3_9725888   Sample    G    A        0      0        2 
   3   chr3_9730063     AAsi    A    G        0      0        2 
   3   chr3_9730063     AKia    A    G        0      0        2 
   3   chr3_9730063     AOna    A    G        0      0        2 
   3   chr3_9730063     ASom    A    G        0      0        2 
   3   chr3_9730063     HCab    A    G        0      0        2 
   3   chr3_9730063     HPrz    A    G        0      0        2 
   3   chr3_9730063     ZBoe    A    G        0      0        2 
   3   chr3_9730063     ZGre    A    G      0.5      1        2 
   3   chr3_9730063     ZHar    A    G        0      0        2 
   3   chr3_9730063   Sample    A    G        0      0        2 
   3   chr3_9735656     AAsi    T    C        0      0        2 
   3   chr3_9735656     AKia    T    C        0      0        2 
   3   chr3_9735656     AOna    T    C      0.5      1        2 
   3   chr3_9735656     ASom    T    C        0      0        2 
   3   chr3_9735656     HCab    T    C        0      0        2 
   3   chr3_9735656     HPrz    T    C        0      0        2 
   3   chr3_9735656     ZBoe    T    C        0      0        2 
   3   chr3_9735656     ZGre    T    C        0      0        2 
   3   chr3_9735656     ZHar    T    C        0      0        2 
   3   chr3_9735656   Sample    T    C        0      0        2 
   3   chr3_9751116     AAsi    A    C        0      0        2 
   3   chr3_9751116     AKia    A    C        1      2        2 
   3   chr3_9751116     AOna    A    C        0      0        2 
   3   chr3_9751116     ASom    A    C        0      0        2 
   3   chr3_9751116     HCab    A    C        0      0        2 
   3   chr3_9751116     HPrz    A    C        0      0        2 
   3   chr3_9751116     ZBoe    A    C        0      0        2 
   3   chr3_9751116     ZGre    A    C        0      0        2 
   3   chr3_9751116     ZHar    A    C        0      0        2 
   3   chr3_9751116   Sample    A    C        0      0        2 
   3   chr3_9753778     AAsi    G    C        0      0        2 
   3   chr3_9753778     AKia    G    C        0      0        2 
   3   chr3_9753778     AOna    G    C        0      0        2 
   3   chr3_9753778     ASom    G    C        0      0        2 
   3   chr3_9753778     HCab    G    C        0      0        2 
   3   chr3_9753778     HPrz    G    C        0      0        2 
   3   chr3_9753778     ZBoe    G    C      0.5      1        2 
   3   chr3_9753778     ZGre    G    C        0      0        2 
   3   chr3_9753778     ZHar    G    C        0      0        2 
   3   chr3_9753778   Sample    G    C        0      0        2 
   3   chr3_9760360     AAsi    A    G        0      0        2 
   3   chr3_9760360     AKia    A    G        0      0        2 
   3   chr3_9760360     AOna    A    G        0      0        2 
   3   chr3_9760360     ASom    A    G        0      0        2 
   3   chr3_9760360     HCab    A    G        0      0        2 
   3   chr3_9760360     HPrz    A    G        0      0        2 
   3   chr3_9760360     ZBoe    A    G      0.5      1        2 
   3   chr3_9760360     ZGre    A    G        0      0        2 
   3   chr3_9760360     ZHar    A    G        0      0        2 
   3   chr3_9760360   Sample    A    G        0      0        2 
   3   chr3_9761835     AAsi    T    C        1      2        2 
   3   chr3_9761835     AKia    T    C        0      0        2 
   3   chr3_9761835     AOna    T    C        0      0        2 
   3   chr3_9761835     ASom    T    C        1      2        2 
   3   chr3_9761835     HCab    T    C        0      0        2 
   3   chr3_9761835     HPrz    T    C        0      0        2 
   3   chr3_9761835     ZBoe    T    C        0      0        2 
   3   chr3_9761835     ZGre    T    C        0      0        2 
   3   chr3_9761835     ZHar    T    C        0      0        2 
   3   chr3_9761835   Sample    T    C        1      2        2 
   3   chr3_9761986     AAsi    C    G        0      0        2 
   3   chr3_9761986     AKia    C    G        0      0        2 
   3   chr3_9761986     AOna    C    G        0      0        2 
   3   chr3_9761986     ASom    C    G        0      0        2 
   3   chr3_9761986     HCab    C    G        1      2        2 
   3   chr3_9761986     HPrz    C    G        1      2        2 
   3   chr3_9761986     ZBoe    C    G        0      0        2 
   3   chr3_9761986     ZGre    C    G        0      0        2 
   3   chr3_9761986     ZHar    C    G        0      0        2 
   3   chr3_9761986   Sample    C    G        0      0        2 
   3   chr3_9762134     AAsi    T    C        0      0        2 
   3   chr3_9762134     AKia    T    C        0      0        2 
   3   chr3_9762134     AOna    T    C        0      0        2 
   3   chr3_9762134     ASom    T    C        0      0        2 
   3   chr3_9762134     HCab    T    C        0      0        2 
   3   chr3_9762134     HPrz    T    C        0      0        2 
   3   chr3_9762134     ZBoe    T    C      0.5      1        2 
   3   chr3_9762134     ZGre    T    C        0      0        2 
   3   chr3_9762134     ZHar    T    C        1      2        2 
   3   chr3_9762134   Sample    T    C        0      0        2 
   3   chr3_9764395     AAsi    G    C      0.5      1        2 
   3   chr3_9764395     AKia    G    C        0      0        2 
   3   chr3_9764395     AOna    G    C        0      0        2 
   3   chr3_9764395     ASom    G    C        0      0        2 
   3   chr3_9764395     HCab    G    C        0      0        2 
   3   chr3_9764395     HPrz    G    C        0      0        2 
   3   chr3_9764395     ZBoe    G    C        0      0        2 
   3   chr3_9764395     ZGre    G    C        0      0        2 
   3   chr3_9764395     ZHar    G    C        0      0        2 
   3   chr3_9764395   Sample    G    C        0      0        2 
   3   chr3_9766049     AAsi    T    C        0      0        2 
   3   chr3_9766049     AKia    T    C        0      0        2 
   3   chr3_9766049     AOna    T    C        0      0        2 
   3   chr3_9766049     ASom    T    C        0      0        2 
   3   chr3_9766049     HCab    T    C        0      0        2 
   3   chr3_9766049     HPrz    T    C        0      0        2 
   3   chr3_9766049     ZBoe    T    C      0.5      1        2 
   3   chr3_9766049     ZGre    T    C        0      0        2 
   3   chr3_9766049     ZHar    T    C        0      0        2 
   3   chr3_9766049   Sample    T    C        0      0        2 
   3   chr3_9766512     AAsi    C    T        0      0        2 
   3   chr3_9766512     AKia    C    T        0      0        2 
   3   chr3_9766512     AOna    C    T        0      0        2 
   3   chr3_9766512     ASom    C    T        0      0        2 
   3   chr3_9766512     HCab    C    T        1      2        2 
   3   chr3_9766512     HPrz    C    T        1      2        2 
   3   chr3_9766512     ZBoe    C    T        0      0        2 
   3   chr3_9766512     ZGre    C    T        0      0        2 
   3   chr3_9766512     ZHar    C    T        0      0        2 
   3   chr3_9766512   Sample    C    T        0      0        2 
   3   chr3_9768694     AAsi    A    C        0      0        2 
   3   chr3_9768694     AKia    A    C        0      0        2 
   3   chr3_9768694     AOna    A    C        0      0        2 
   3   chr3_9768694     ASom    A    C        0      0        2 
   3   chr3_9768694     HCab    A    C        0      0        2 
   3   chr3_9768694     HPrz    A    C        0      0        2 
   3   chr3_9768694     ZBoe    A    C        0      0        2 
   3   chr3_9768694     ZGre    A    C      0.5      1        2 
   3   chr3_9768694     ZHar    A    C        0      0        2 
   3   chr3_9768694   Sample    A    C        0      0        2 
   3   chr3_9775795     AAsi    A    G        0      0        2 
   3   chr3_9775795     AKia    A    G        0      0        2 
   3   chr3_9775795     AOna    A    G        0      0        2 
   3   chr3_9775795     ASom    A    G        0      0        2 
   3   chr3_9775795     HCab    A    G        0      0        2 
   3   chr3_9775795     HPrz    A    G        0      0        2 
   3   chr3_9775795     ZBoe    A    G        0      0        2 
   3   chr3_9775795     ZGre    A    G      0.5      1        2 
   3   chr3_9775795     ZHar    A    G        0      0        2 
   3   chr3_9775795   Sample    A    G        0      0        2 
   3   chr3_9781674     AAsi    T    C        0      0        2 
   3   chr3_9781674     AKia    T    C        0      0        2 
   3   chr3_9781674     AOna    T    C      0.5      1        2 
   3   chr3_9781674     ASom    T    C        0      0        2 
   3   chr3_9781674     HCab    T    C        0      0        2 
   3   chr3_9781674     HPrz    T    C        0      0        2 
   3   chr3_9781674     ZBoe    T    C        0      0        2 
   3   chr3_9781674     ZGre    T    C        0      0        2 
   3   chr3_9781674     ZHar    T    C        0      0        2 
   3   chr3_9781674   Sample    T    C        0      0        2 
   3   chr3_9786627     AAsi    T    C      0.5      1        2 
   3   chr3_9786627     AKia    T    C        0      0        2 
   3   chr3_9786627     AOna    T    C        0      0        2 
   3   chr3_9786627     ASom    T    C        0      0        2 
   3   chr3_9786627     HCab    T    C        0      0        2 
   3   chr3_9786627     HPrz    T    C        0      0        2 
   3   chr3_9786627     ZBoe    T    C        0      0        2 
   3   chr3_9786627     ZGre    T    C        0      0        2 
   3   chr3_9786627     ZHar    T    C        0      0        2 
   3   chr3_9786627   Sample    T    C        0      0        2 
   3   chr3_9786755     AAsi    C    G        0      0        2 
   3   chr3_9786755     AKia    C    G        0      0        2 
   3   chr3_9786755     AOna    C    G        0      0        2 
   3   chr3_9786755     ASom    C    G        0      0        2 
   3   chr3_9786755     HCab    C    G        1      2        2 
   3   chr3_9786755     HPrz    C    G        1      2        2 
   3   chr3_9786755     ZBoe    C    G        0      0        2 
   3   chr3_9786755     ZGre    C    G        0      0        2 
   3   chr3_9786755     ZHar    C    G        0      0        2 
   3   chr3_9786755   Sample    C    G        0      0        2 
   3   chr3_9796485     AAsi    C    T        0      0        2 
   3   chr3_9796485     AKia    C    T        0      0        2 
   3   chr3_9796485     AOna    C    T        1      2        2 
   3   chr3_9796485     ASom    C    T        0      0        2 
   3   chr3_9796485     HCab    C    T        0      0        2 
   3   chr3_9796485     HPrz    C    T        0      0        2 
   3   chr3_9796485     ZBoe    C    T        0      0        2 
   3   chr3_9796485     ZGre    C    T        0      0        2 
   3   chr3_9796485     ZHar    C    T        0      0        2 
   3   chr3_9796485   Sample    C    T        0      0        2 
   3   chr3_9798136     AAsi    A    C        0      0        2 
   3   chr3_9798136     AKia    A    C      0.5      1        2 
   3   chr3_9798136     AOna    A    C        0      0        2 
   3   chr3_9798136     ASom    A    C        0      0        2 
   3   chr3_9798136     HCab    A    C        0      0        2 
   3   chr3_9798136     HPrz    A    C        0      0        2 
   3   chr3_9798136     ZBoe    A    C        0      0        2 
   3   chr3_9798136     ZGre    A    C        0      0        2 
   3   chr3_9798136     ZHar    A    C        0      0        2 
   3   chr3_9798136   Sample    A    C        0      0        2 
   3   chr3_9798735     AAsi    G    C        0      0        2 
   3   chr3_9798735     AKia    G    C        0      0        2 
   3   chr3_9798735     AOna    G    C      0.5      1        2 
   3   chr3_9798735     ASom    G    C        0      0        2 
   3   chr3_9798735     HCab    G    C        0      0        2 
   3   chr3_9798735     HPrz    G    C        0      0        2 
   3   chr3_9798735     ZBoe    G    C        0      0        2 
   3   chr3_9798735     ZGre    G    C        0      0        2 
   3   chr3_9798735     ZHar    G    C        0      0        2 
   3   chr3_9798735   Sample    G    C        0      0        2 
   3   chr3_9808000     AAsi    C    G        0      0        2 
   3   chr3_9808000     AKia    C    G      0.5      1        2 
   3   chr3_9808000     AOna    C    G        1      2        2 
   3   chr3_9808000     ASom    C    G        0      0        2 
   3   chr3_9808000     HCab    C    G        0      0        2 
   3   chr3_9808000     HPrz    C    G        0      0        2 
   3   chr3_9808000     ZBoe    C    G        0      0        2 
   3   chr3_9808000     ZGre    C    G        0      0        2 
   3   chr3_9808000     ZHar    C    G        0      0        2 
   3   chr3_9808000   Sample    C    G        0      0        2 
   3   chr3_9808665     AAsi    T    C        0      0        2 
   3   chr3_9808665     AKia    T    C      0.5      1        2 
   3   chr3_9808665     AOna    T    C        0      0        2 
   3   chr3_9808665     ASom    T    C        0      0        2 
   3   chr3_9808665     HCab    T    C        0      0        2 
   3   chr3_9808665     HPrz    T    C        0      0        2 
   3   chr3_9808665     ZBoe    T    C        0      0        2 
   3   chr3_9808665     ZGre    T    C        0      0        2 
   3   chr3_9808665     ZHar    T    C        0      0        2 
   3   chr3_9808665   Sample    T    C        0      0        2 
   3   chr3_9810113     AAsi    A    C        0      0        2 
   3   chr3_9810113     AKia    A    C        0      0        2 
   3   chr3_9810113     AOna    A    C        0      0        2 
   3   chr3_9810113     ASom    A    C        0      0        2 
   3   chr3_9810113     HCab    A    C        0      0        2 
   3   chr3_9810113     HPrz    A    C        0      0        2 
   3   chr3_9810113     ZBoe    A    C        0      0        2 
   3   chr3_9810113     ZGre    A    C        0      0        2 
   3   chr3_9810113     ZHar    A    C      0.5      1        2 
   3   chr3_9810113   Sample    A    C        0      0        2 
   3   chr3_9825297     AAsi    A    C        0      0        2 
   3   chr3_9825297     AKia    A    C        0      0        2 
   3   chr3_9825297     AOna    A    C        0      0        2 
   3   chr3_9825297     ASom    A    C        0      0        2 
   3   chr3_9825297     HCab    A    C        1      2        2 
   3   chr3_9825297     HPrz    A    C        1      2        2 
   3   chr3_9825297     ZBoe    A    C        0      0        2 
   3   chr3_9825297     ZGre    A    C        0      0        2 
   3   chr3_9825297     ZHar    A    C        0      0        2 
   3   chr3_9825297   Sample    A    C        0      0        2 
   3   chr3_9827626     AAsi    T    C        0      0        2 
   3   chr3_9827626     AKia    T    C        0      0        2 
   3   chr3_9827626     AOna    T    C        0      0        2 
   3   chr3_9827626     ASom    T    C        0      0        2 
   3   chr3_9827626     HCab    T    C        0      0        2 
   3   chr3_9827626     HPrz    T    C        0      0        2 
   3   chr3_9827626     ZBoe    T    C        0      0        2 
   3   chr3_9827626     ZGre    T    C      0.5      1        2 
   3   chr3_9827626     ZHar    T    C        0      0        2 
   3   chr3_9827626   Sample    T    C        0      0        2 
   3   chr3_9832900     AAsi    C    G        0      0        2 
   3   chr3_9832900     AKia    C    G        0      0        2 
   3   chr3_9832900     AOna    C    G        0      0        2 
   3   chr3_9832900     ASom    C    G        0      0        2 
   3   chr3_9832900     HCab    C    G        0      0        2 
   3   chr3_9832900     HPrz    C    G        0      0        2 
   3   chr3_9832900     ZBoe    C    G        0      0        2 
   3   chr3_9832900     ZGre    C    G        0      0        2 
   3   chr3_9832900     ZHar    C    G      0.5      1        2 
   3   chr3_9832900   Sample    C    G        0      0        2 
   3   chr3_9840110     AAsi    A    G        0      0        2 
   3   chr3_9840110     AKia    A    G        0      0        2 
   3   chr3_9840110     AOna    A    G        0      0        2 
   3   chr3_9840110     ASom    A    G        0      0        2 
   3   chr3_9840110     HCab    A    G      0.5      1        2 
   3   chr3_9840110     HPrz    A    G        0      0        2 
   3   chr3_9840110     ZBoe    A    G        0      0        2 
   3   chr3_9840110     ZGre    A    G        0      0        2 
   3   chr3_9840110     ZHar    A    G        0      0        2 
   3   chr3_9840110   Sample    A    G        0      0        2 
   3   chr3_9861417     AAsi    G    A        0      0        2 
   3   chr3_9861417     AKia    G    A        0      0        2 
   3   chr3_9861417     AOna    G    A        0      0        2 
   3   chr3_9861417     ASom    G    A        0      0        2 
   3   chr3_9861417     HCab    G    A        0      0        2 
   3   chr3_9861417     HPrz    G    A      0.5      1        2 
   3   chr3_9861417     ZBoe    G    A        0      0        2 
   3   chr3_9861417     ZGre    G    A        0      0        2 
   3   chr3_9861417     ZHar    G    A        0      0        2 
   3   chr3_9861417   Sample    G    A        0      0        2 
   3   chr3_9863490     AAsi    A    G        0      0        2 
   3   chr3_9863490     AKia    A    G        0      0        2 
   3   chr3_9863490     AOna    A    G        0      0        2 
   3   chr3_9863490     ASom    A    G        0      0        2 
   3   chr3_9863490     HCab    A    G        0      0        2 
   3   chr3_9863490     HPrz    A    G        0      0        2 
   3   chr3_9863490     ZBoe    A    G        0      0        2 
   3   chr3_9863490     ZGre    A    G        0      0        2 
   3   chr3_9863490     ZHar    A    G      0.5      1        2 
   3   chr3_9863490   Sample    A    G        0      0        2 
   3   chr3_9869807     AAsi    A    G        0      0        2 
   3   chr3_9869807     AKia    A    G        0      0        2 
   3   chr3_9869807     AOna    A    G        1      2        2 
   3   chr3_9869807     ASom    A    G        0      0        2 
   3   chr3_9869807     HCab    A    G        0      0        2 
   3   chr3_9869807     HPrz    A    G        0      0        2 
   3   chr3_9869807     ZBoe    A    G        0      0        2 
   3   chr3_9869807     ZGre    A    G        0      0        2 
   3   chr3_9869807     ZHar    A    G        0      0        2 
   3   chr3_9869807   Sample    A    G        0      0        2 
   3   chr3_9874202     AAsi    C    T        0      0        2 
   3   chr3_9874202     AKia    C    T        1      2        2 
   3   chr3_9874202     AOna    C    T        0      0        2 
   3   chr3_9874202     ASom    C    T        0      0        2 
   3   chr3_9874202     HCab    C    T        0      0        2 
   3   chr3_9874202     HPrz    C    T        0      0        2 
   3   chr3_9874202     ZBoe    C    T        0      0        2 
   3   chr3_9874202     ZGre    C    T        0      0        2 
   3   chr3_9874202     ZHar    C    T        0      0        2 
   3   chr3_9874202   Sample    C    T        0      0        2 
   3   chr3_9874908     AAsi    T    C        0      0        2 
   3   chr3_9874908     AKia    T    C        0      0        2 
   3   chr3_9874908     AOna    T    C        0      0        2 
   3   chr3_9874908     ASom    T    C        0      0        2 
   3   chr3_9874908     HCab    T    C        0      0        2 
   3   chr3_9874908     HPrz    T    C        0      0        2 
   3   chr3_9874908     ZBoe    T    C        0      0        2 
   3   chr3_9874908     ZGre    T    C        0      0        2 
   3   chr3_9874908     ZHar    T    C        1      2        2 
   3   chr3_9874908   Sample    T    C        0      0        2 
   3   chr3_9877084     AAsi    A    G        1      2        2 
   3   chr3_9877084     AKia    A    G        0      0        2 
   3   chr3_9877084     AOna    A    G        0      0        2 
   3   chr3_9877084     ASom    A    G        1      2        2 
   3   chr3_9877084     HCab    A    G        0      0        2 
   3   chr3_9877084     HPrz    A    G        0      0        2 
   3   chr3_9877084     ZBoe    A    G        0      0        2 
   3   chr3_9877084     ZGre    A    G        0      0        2 
   3   chr3_9877084     ZHar    A    G        0      0        2 
   3   chr3_9877084   Sample    A    G        1      2        2 
   3   chr3_9878628     AAsi    T    A        0      0        2 
   3   chr3_9878628     AKia    T    A        0      0        2 
   3   chr3_9878628     AOna    T    A        0      0        2 
   3   chr3_9878628     ASom    T    A        0      0        2 
   3   chr3_9878628     HCab    T    A        1      2        2 
   3   chr3_9878628     HPrz    T    A        1      2        2 
   3   chr3_9878628     ZBoe    T    A        0      0        2 
   3   chr3_9878628     ZGre    T    A        0      0        2 
   3   chr3_9878628     ZHar    T    A        0      0        2 
   3   chr3_9878628   Sample    T    A        0      0        2 
   3   chr3_9880163     AAsi    T    C        0      0        2 
   3   chr3_9880163     AKia    T    C      0.5      1        2 
   3   chr3_9880163     AOna    T    C      0.5      1        2 
   3   chr3_9880163     ASom    T    C        0      0        2 
   3   chr3_9880163     HCab    T    C        0      0        2 
   3   chr3_9880163     HPrz    T    C        0      0        2 
   3   chr3_9880163     ZBoe    T    C        0      0        2 
   3   chr3_9880163     ZGre    T    C        0      0        2 
   3   chr3_9880163     ZHar    T    C        0      0        2 
   3   chr3_9880163   Sample    T    C        0      0        2 
   3   chr3_9882467     AAsi    T    C        0      0        2 
   3   chr3_9882467     AKia    T    C      0.5      1        2 
   3   chr3_9882467     AOna    T    C        0      0        2 
   3   chr3_9882467     ASom    T    C        0      0        2 
   3   chr3_9882467     HCab    T    C      0.5      1        2 
   3   chr3_9882467     HPrz    T    C        0      0        2 
   3   chr3_9882467     ZBoe    T    C        0      0        2 
   3   chr3_9882467     ZGre    T    C        0      0        2 
   3   chr3_9882467     ZHar    T    C        0      0        2 
   3   chr3_9882467   Sample    T    C        0      0        2 
   3   chr3_9883045     AAsi    A    T        0      0        2 
   3   chr3_9883045     AKia    A    T        0      0        2 
   3   chr3_9883045     AOna    A    T        0      0        2 
   3   chr3_9883045     ASom    A    T        0      0        2 
   3   chr3_9883045     HCab    A    T        0      0        2 
   3   chr3_9883045     HPrz    A    T        0      0        2 
   3   chr3_9883045     ZBoe    A    T        0      0        2 
   3   chr3_9883045     ZGre    A    T        1      2        2 
   3   chr3_9883045     ZHar    A    T        0      0        2 
   3   chr3_9883045   Sample    A    T        0      0        2 
   3   chr3_9886934     AAsi    T    C        0      0        2 
   3   chr3_9886934     AKia    T    C        0      0        2 
   3   chr3_9886934     AOna    T    C        0      0        2 
   3   chr3_9886934     ASom    T    C        0      0        2 
   3   chr3_9886934     HCab    T    C        0      0        2 
   3   chr3_9886934     HPrz    T    C      0.5      1        2 
   3   chr3_9886934     ZBoe    T    C      0.5      1        2 
   3   chr3_9886934     ZGre    T    C      0.5      1        2 
   3   chr3_9886934     ZHar    T    C        1      2        2 
   3   chr3_9886934   Sample    T    C        0      0        2 
   3   chr3_9891045     AAsi    T    G        0      0        2 
   3   chr3_9891045     AKia    T    G        0      0        2 
   3   chr3_9891045     AOna    T    G        0      0        2 
   3   chr3_9891045     ASom    T    G        0      0        2 
   3   chr3_9891045     HCab    T    G        0      0        2 
   3   chr3_9891045     HPrz    T    G        0      0        2 
   3   chr3_9891045     ZBoe    T    G        1      2        2 
   3   chr3_9891045     ZGre    T    G        1      2        2 
   3   chr3_9891045     ZHar    T    G        1      2        2 
   3   chr3_9891045   Sample    T    G        0      0        2 
   3   chr3_9898611     AAsi    A    G        0      0        2 
   3   chr3_9898611     AKia    A    G        1      2        2 
   3   chr3_9898611     AOna    A    G        0      0        2 
   3   chr3_9898611     ASom    A    G        0      0        2 
   3   chr3_9898611     HCab    A    G        0      0        2 
   3   chr3_9898611     HPrz    A    G        0      0        2 
   3   chr3_9898611     ZBoe    A    G        0      0        2 
   3   chr3_9898611     ZGre    A    G        0      0        2 
   3   chr3_9898611     ZHar    A    G        0      0        2 
   3   chr3_9898611   Sample    A    G        0      0        2 
   3   chr3_9899941     AAsi    A    G        0      0        2 
   3   chr3_9899941     AKia    A    G        0      0        2 
   3   chr3_9899941     AOna    A    G        0      0        2 
   3   chr3_9899941     ASom    A    G        0      0        2 
   3   chr3_9899941     HCab    A    G        0      0        2 
   3   chr3_9899941     HPrz    A    G        0      0        2 
   3   chr3_9899941     ZBoe    A    G      0.5      1        2 
   3   chr3_9899941     ZGre    A    G        0      0        2 
   3   chr3_9899941     ZHar    A    G        0      0        2 
   3   chr3_9899941   Sample    A    G        0      0        2 
   3   chr3_9899958     AAsi    T    C        0      0        2 
   3   chr3_9899958     AKia    T    C        0      0        2 
   3   chr3_9899958     AOna    T    C        0      0        2 
   3   chr3_9899958     ASom    T    C        0      0        2 
   3   chr3_9899958     HCab    T    C        0      0        2 
   3   chr3_9899958     HPrz    T    C        0      0        2 
   3   chr3_9899958     ZBoe    T    C      0.5      1        2 
   3   chr3_9899958     ZGre    T    C        0      0        2 
   3   chr3_9899958     ZHar    T    C        0      0        2 
   3   chr3_9899958   Sample    T    C        0      0        2 
   3   chr3_9900633     AAsi    G    A        0      0        2 
   3   chr3_9900633     AKia    G    A        1      2        2 
   3   chr3_9900633     AOna    G    A        0      0        2 
   3   chr3_9900633     ASom    G    A        0      0        2 
   3   chr3_9900633     HCab    G    A        0      0        2 
   3   chr3_9900633     HPrz    G    A        0      0        2 
   3   chr3_9900633     ZBoe    G    A        0      0        2 
   3   chr3_9900633     ZGre    G    A        0      0        2 
   3   chr3_9900633     ZHar    G    A        0      0        2 
   3   chr3_9900633   Sample    G    A        0      0        2 
   3   chr3_9901822     AAsi    A    G        0      0        2 
   3   chr3_9901822     AKia    A    G        1      2        2 
   3   chr3_9901822     AOna    A    G        1      2        2 
   3   chr3_9901822     ASom    A    G        0      0        2 
   3   chr3_9901822     HCab    A    G        0      0        2 
   3   chr3_9901822     HPrz    A    G        0      0        2 
   3   chr3_9901822     ZBoe    A    G        0      0        2 
   3   chr3_9901822     ZGre    A    G        1      2        2 
   3   chr3_9901822     ZHar    A    G        0      0        2 
   3   chr3_9901822   Sample    A    G        0      0        2 
   3   chr3_9902678     AAsi    G    T        0      0        2 
   3   chr3_9902678     AKia    G    T        0      0        2 
   3   chr3_9902678     AOna    G    T        0      0        2 
   3   chr3_9902678     ASom    G    T        0      0        2 
   3   chr3_9902678     HCab    G    T        1      2        2 
   3   chr3_9902678     HPrz    G    T        1      2        2 
   3   chr3_9902678     ZBoe    G    T        0      0        2 
   3   chr3_9902678     ZGre    G    T        0      0        2 
   3   chr3_9902678     ZHar    G    T        0      0        2 
   3   chr3_9902678   Sample    G    T        0      0        2 
   3   chr3_9914313     AAsi    A    G        0      0        2 
   3   chr3_9914313     AKia    A    G        0      0        2 
   3   chr3_9914313     AOna    A    G      0.5      1        2 
   3   chr3_9914313     ASom    A    G        0      0        2 
   3   chr3_9914313     HCab    A    G        0      0        2 
   3   chr3_9914313     HPrz    A    G        0      0        2 
   3   chr3_9914313     ZBoe    A    G        0      0        2 
   3   chr3_9914313     ZGre    A    G        0      0        2 
   3   chr3_9914313     ZHar    A    G        0      0        2 
   3   chr3_9914313   Sample    A    G        0      0        2 
   3   chr3_9916960     AAsi    T    C        0      0        2 
   3   chr3_9916960     AKia    T    C        0      0        2 
   3   chr3_9916960     AOna    T    C        0      0        2 
   3   chr3_9916960     ASom    T    C      0.5      1        2 
   3   chr3_9916960     HCab    T    C        0      0        2 
   3   chr3_9916960     HPrz    T    C        0      0        2 
   3   chr3_9916960     ZBoe    T    C        0      0        2 
   3   chr3_9916960     ZGre    T    C        0      0        2 
   3   chr3_9916960     ZHar    T    C        0      0        2 
   3   chr3_9916960   Sample    T    C        0      0        2 
   3   chr3_9917357     AAsi    C    G        0      0        2 
   3   chr3_9917357     AKia    C    G        0      0        2 
   3   chr3_9917357     AOna    C    G        0      0        2 
   3   chr3_9917357     ASom    C    G        0      0        2 
   3   chr3_9917357     HCab    C    G        0      0        2 
   3   chr3_9917357     HPrz    C    G        0      0        2 
   3   chr3_9917357     ZBoe    C    G      0.5      1        2 
   3   chr3_9917357     ZGre    C    G        0      0        2 
   3   chr3_9917357     ZHar    C    G        0      0        2 
   3   chr3_9917357   Sample    C    G        0      0        2 
   3   chr3_9919040     AAsi    A    G        0      0        2 
   3   chr3_9919040     AKia    A    G        0      0        2 
   3   chr3_9919040     AOna    A    G        0      0        2 
   3   chr3_9919040     ASom    A    G        0      0        2 
   3   chr3_9919040     HCab    A    G        1      2        2 
   3   chr3_9919040     HPrz    A    G        1      2        2 
   3   chr3_9919040     ZBoe    A    G        0      0        2 
   3   chr3_9919040     ZGre    A    G        0      0        2 
   3   chr3_9919040     ZHar    A    G        0      0        2 
   3   chr3_9919040   Sample    A    G        0      0        2 
   3   chr3_9921096     AAsi    G    C        0      0        2 
   3   chr3_9921096     AKia    G    C        0      0        2 
   3   chr3_9921096     AOna    G    C        0      0        2 
   3   chr3_9921096     ASom    G    C        0      0        2 
   3   chr3_9921096     HCab    G    C        1      2        2 
   3   chr3_9921096     HPrz    G    C        1      2        2 
   3   chr3_9921096     ZBoe    G    C        0      0        2 
   3   chr3_9921096     ZGre    G    C        0      0        2 
   3   chr3_9921096     ZHar    G    C        0      0        2 
   3   chr3_9921096   Sample    G    C        0      0        2 
   3   chr3_9923142     AAsi    G    A        0      0        2 
   3   chr3_9923142     AKia    G    A        0      0        2 
   3   chr3_9923142     AOna    G    A        0      0        2 
   3   chr3_9923142     ASom    G    A        0      0        2 
   3   chr3_9923142     HCab    G    A        1      2        2 
   3   chr3_9923142     HPrz    G    A        1      2        2 
   3   chr3_9923142     ZBoe    G    A        0      0        2 
   3   chr3_9923142     ZGre    G    A        0      0        2 
   3   chr3_9923142     ZHar    G    A        0      0        2 
   3   chr3_9923142   Sample    G    A        0      0        2 
   3   chr3_9935256     AAsi    T    C        0      0        2 
   3   chr3_9935256     AKia    T    C      0.5      1        2 
   3   chr3_9935256     AOna    T    C      0.5      1        2 
   3   chr3_9935256     ASom    T    C        0      0        2 
   3   chr3_9935256     HCab    T    C        0      0        2 
   3   chr3_9935256     HPrz    T    C        0      0        2 
   3   chr3_9935256     ZBoe    T    C        0      0        2 
   3   chr3_9935256     ZGre    T    C        0      0        2 
   3   chr3_9935256     ZHar    T    C        0      0        2 
   3   chr3_9935256   Sample    T    C        0      0        2 
   3   chr3_9941597     AAsi    A    G        1      2        2 
   3   chr3_9941597     AKia    A    G        0      0        2 
   3   chr3_9941597     AOna    A    G        0      0        2 
   3   chr3_9941597     ASom    A    G        0      0        2 
   3   chr3_9941597     HCab    A    G        0      0        2 
   3   chr3_9941597     HPrz    A    G        0      0        2 
   3   chr3_9941597     ZBoe    A    G        0      0        2 
   3   chr3_9941597     ZGre    A    G        0      0        2 
   3   chr3_9941597     ZHar    A    G        0      0        2 
   3   chr3_9941597   Sample    A    G        0      0        2 
   3   chr3_9946228     AAsi    C    T        1      2        2 
   3   chr3_9946228     AKia    C    T        0      0        2 
   3   chr3_9946228     AOna    C    T        0      0        2 
   3   chr3_9946228     ASom    C    T        1      2        2 
   3   chr3_9946228     HCab    C    T        0      0        2 
   3   chr3_9946228     HPrz    C    T        0      0        2 
   3   chr3_9946228     ZBoe    C    T        0      0        2 
   3   chr3_9946228     ZGre    C    T        0      0        2 
   3   chr3_9946228     ZHar    C    T        0      0        2 
   3   chr3_9946228   Sample    C    T        0      0        2 
   3   chr3_9949245     AAsi    C    T        0      0        2 
   3   chr3_9949245     AKia    C    T        0      0        2 
   3   chr3_9949245     AOna    C    T        0      0        2 
   3   chr3_9949245     ASom    C    T        0      0        2 
   3   chr3_9949245     HCab    C    T      0.5      1        2 
   3   chr3_9949245     HPrz    C    T        0      0        2 
   3   chr3_9949245     ZBoe    C    T        0      0        2 
   3   chr3_9949245     ZGre    C    T        0      0        2 
   3   chr3_9949245     ZHar    C    T        0      0        2 
   3   chr3_9949245   Sample    C    T        0      0        2 
   3   chr3_9949738     AAsi    T    C        0      0        2 
   3   chr3_9949738     AKia    T    C        0      0        2 
   3   chr3_9949738     AOna    T    C        0      0        2 
   3   chr3_9949738     ASom    T    C        0      0        2 
   3   chr3_9949738     HCab    T    C        0      0        2 
   3   chr3_9949738     HPrz    T    C        0      0        2 
   3   chr3_9949738     ZBoe    T    C        0      0        2 
   3   chr3_9949738     ZGre    T    C      0.5      1        2 
   3   chr3_9949738     ZHar    T    C        0      0        2 
   3   chr3_9949738   Sample    T    C        0      0        2 
   3   chr3_9949858     AAsi    T    C        0      0        2 
   3   chr3_9949858     AKia    T    C        0      0        2 
   3   chr3_9949858     AOna    T    C        0      0        2 
   3   chr3_9949858     ASom    T    C        0      0        2 
   3   chr3_9949858     HCab    T    C        0      0        2 
   3   chr3_9949858     HPrz    T    C      0.5      1        2 
   3   chr3_9949858     ZBoe    T    C        0      0        2 
   3   chr3_9949858     ZGre    T    C        0      0        2 
   3   chr3_9949858     ZHar    T    C        0      0        2 
   3   chr3_9949858   Sample    T    C        0      0        2 
   3   chr3_9954008     AAsi    T    C        0      0        2 
   3   chr3_9954008     AKia    T    C        0      0        2 
   3   chr3_9954008     AOna    T    C      0.5      1        2 
   3   chr3_9954008     ASom    T    C        0      0        2 
   3   chr3_9954008     HCab    T    C        0      0        2 
   3   chr3_9954008     HPrz    T    C        0      0        2 
   3   chr3_9954008     ZBoe    T    C        0      0        2 
   3   chr3_9954008     ZGre    T    C        0      0        2 
   3   chr3_9954008     ZHar    T    C        0      0        2 
   3   chr3_9954008   Sample    T    C        0      0        2 
   3   chr3_9956181     AAsi    G    T        0      0        2 
   3   chr3_9956181     AKia    G    T        0      0        2 
   3   chr3_9956181     AOna    G    T        0      0        2 
   3   chr3_9956181     ASom    G    T        0      0        2 
   3   chr3_9956181     HCab    G    T        0      0        2 
   3   chr3_9956181     HPrz    G    T        0      0        2 
   3   chr3_9956181     ZBoe    G    T      0.5      1        2 
   3   chr3_9956181     ZGre    G    T        0      0        2 
   3   chr3_9956181     ZHar    G    T        0      0        2 
   3   chr3_9956181   Sample    G    T        0      0        2 
   3   chr3_9963228     AAsi    G    C        0      0        2 
   3   chr3_9963228     AKia    G    C      0.5      1        2 
   3   chr3_9963228     AOna    G    C        0      0        2 
   3   chr3_9963228     ASom    G    C        0      0        2 
   3   chr3_9963228     HCab    G    C        0      0        2 
   3   chr3_9963228     HPrz    G    C        0      0        2 
   3   chr3_9963228     ZBoe    G    C        0      0        2 
   3   chr3_9963228     ZGre    G    C        0      0        2 
   3   chr3_9963228     ZHar    G    C        0      0        2 
   3   chr3_9963228   Sample    G    C        0      0        2 
   3   chr3_9964610     AAsi    G    A        0      0        2 
   3   chr3_9964610     AKia    G    A        0      0        2 
   3   chr3_9964610     AOna    G    A        0      0        2 
   3   chr3_9964610     ASom    G    A        0      0        2 
   3   chr3_9964610     HCab    G    A        1      2        2 
   3   chr3_9964610     HPrz    G    A        1      2        2 
   3   chr3_9964610     ZBoe    G    A        0      0        2 
   3   chr3_9964610     ZGre    G    A        0      0        2 
   3   chr3_9964610     ZHar    G    A        0      0        2 
   3   chr3_9964610   Sample    G    A        0      0        2 
   3   chr3_9969672     AAsi    C    A        0      0        2 
   3   chr3_9969672     AKia    C    A        0      0        2 
   3   chr3_9969672     AOna    C    A        0      0        2 
   3   chr3_9969672     ASom    C    A        0      0        2 
   3   chr3_9969672     HCab    C    A        0      0        2 
   3   chr3_9969672     HPrz    C    A        0      0        2 
   3   chr3_9969672     ZBoe    C    A        0      0        2 
   3   chr3_9969672     ZGre    C    A        1      2        2 
   3   chr3_9969672     ZHar    C    A        0      0        2 
   3   chr3_9969672   Sample    C    A        0      0        2 
   3   chr3_9971453     AAsi    T    C        0      0        2 
   3   chr3_9971453     AKia    T    C        0      0        2 
   3   chr3_9971453     AOna    T    C        0      0        2 
   3   chr3_9971453     ASom    T    C        0      0        2 
   3   chr3_9971453     HCab    T    C        1      2        2 
   3   chr3_9971453     HPrz    T    C        1      2        2 
   3   chr3_9971453     ZBoe    T    C        0      0        2 
   3   chr3_9971453     ZGre    T    C        0      0        2 
   3   chr3_9971453     ZHar    T    C        0      0        2 
   3   chr3_9971453   Sample    T    C        0      0        2 
   3   chr3_9973322     AAsi    A    G        0      0        2 
   3   chr3_9973322     AKia    A    G        0      0        2 
   3   chr3_9973322     AOna    A    G        0      0        2 
   3   chr3_9973322     ASom    A    G        0      0        2 
   3   chr3_9973322     HCab    A    G      0.5      1        2 
   3   chr3_9973322     HPrz    A    G        0      0        2 
   3   chr3_9973322     ZBoe    A    G        0      0        2 
   3   chr3_9973322     ZGre    A    G        0      0        2 
   3   chr3_9973322     ZHar    A    G        0      0        2 
   3   chr3_9973322   Sample    A    G        0      0        2 
   3   chr3_9976199     AAsi    G    A        0      0        2 
   3   chr3_9976199     AKia    G    A        0      0        2 
   3   chr3_9976199     AOna    G    A        0      0        2 
   3   chr3_9976199     ASom    G    A        0      0        2 
   3   chr3_9976199     HCab    G    A        0      0        2 
   3   chr3_9976199     HPrz    G    A        0      0        2 
   3   chr3_9976199     ZBoe    G    A        1      2        2 
   3   chr3_9976199     ZGre    G    A        0      0        2 
   3   chr3_9976199     ZHar    G    A        0      0        2 
   3   chr3_9976199   Sample    G    A        0      0        2 
   3   chr3_9982404     AAsi    A    G        0      0        2 
   3   chr3_9982404     AKia    A    G        0      0        2 
   3   chr3_9982404     AOna    A    G        0      0        2 
   3   chr3_9982404     ASom    A    G        0      0        2 
   3   chr3_9982404     HCab    A    G        0      0        2 
   3   chr3_9982404     HPrz    A    G        0      0        2 
   3   chr3_9982404     ZBoe    A    G        0      0        2 
   3   chr3_9982404     ZGre    A    G        0      0        2 
   3   chr3_9982404     ZHar    A    G      0.5      1        2 
   3   chr3_9982404   Sample    A    G        0      0        2 
   3   chr3_9984179     AAsi    G    A        0      0        2 
   3   chr3_9984179     AKia    G    A      0.5      1        2 
   3   chr3_9984179     AOna    G    A        0      0        2 
   3   chr3_9984179     ASom    G    A        0      0        2 
   3   chr3_9984179     HCab    G    A        0      0        2 
   3   chr3_9984179     HPrz    G    A        0      0        2 
   3   chr3_9984179     ZBoe    G    A        0      0        2 
   3   chr3_9984179     ZGre    G    A        0      0        2 
   3   chr3_9984179     ZHar    G    A        0      0        2 
   3   chr3_9984179   Sample    G    A        0      0        2 
   3   chr3_9986176     AAsi    G    T        1      2        2 
   3   chr3_9986176     AKia    G    T        0      0        2 
   3   chr3_9986176     AOna    G    T        0      0        2 
   3   chr3_9986176     ASom    G    T        1      2        2 
   3   chr3_9986176     HCab    G    T        0      0        2 
   3   chr3_9986176     HPrz    G    T        0      0        2 
   3   chr3_9986176     ZBoe    G    T        0      0        2 
   3   chr3_9986176     ZGre    G    T        0      0        2 
   3   chr3_9986176     ZHar    G    T        0      0        2 
   3   chr3_9986176   Sample    G    T        1      2        2 
   3   chr3_9986635     AAsi    C    G        0      0        2 
   3   chr3_9986635     AKia    C    G        0      0        2 
   3   chr3_9986635     AOna    C    G        0      0        2 
   3   chr3_9986635     ASom    C    G        0      0        2 
   3   chr3_9986635     HCab    C    G        0      0        2 
   3   chr3_9986635     HPrz    C    G        0      0        2 
   3   chr3_9986635     ZBoe    C    G        0      0        2 
   3   chr3_9986635     ZGre    C    G        0      0        2 
   3   chr3_9986635     ZHar    C    G        1      2        2 
   3   chr3_9986635   Sample    C    G        0      0        2 
   3   chr3_9991029     AAsi    G    A        1      2        2 
   3   chr3_9991029     AKia    G    A        0      0        2 
   3   chr3_9991029     AOna    G    A        0      0        2 
   3   chr3_9991029     ASom    G    A      0.5      1        2 
   3   chr3_9991029     HCab    G    A        0      0        2 
   3   chr3_9991029     HPrz    G    A        0      0        2 
   3   chr3_9991029     ZBoe    G    A        0      0        2 
   3   chr3_9991029     ZGre    G    A        0      0        2 
   3   chr3_9991029     ZHar    G    A        0      0        2 
   3   chr3_9991029   Sample    G    A        1      2        2 
   3   chr3_9991740     AAsi    T    G        0      0        2 
   3   chr3_9991740     AKia    T    G        1      2        2 
   3   chr3_9991740     AOna    T    G      0.5      1        2 
   3   chr3_9991740     ASom    T    G        0      0        2 
   3   chr3_9991740     HCab    T    G        0      0        2 
   3   chr3_9991740     HPrz    T    G        0      0        2 
   3   chr3_9991740     ZBoe    T    G        0      0        2 
   3   chr3_9991740     ZGre    T    G        0      0        2 
   3   chr3_9991740     ZHar    T    G        0      0        2 
   3   chr3_9991740   Sample    T    G        0      0        2 
   3   chr3_9997888     AAsi    G    C        0      0        2 
   3   chr3_9997888     AKia    G    C        0      0        2 
   3   chr3_9997888     AOna    G    C        0      0        2 
   3   chr3_9997888     ASom    G    C        0      0        2 
   3   chr3_9997888     HCab    G    C        1      2        2 
   3   chr3_9997888     HPrz    G    C        1      2        2 
   3   chr3_9997888     ZBoe    G    C        0      0        2 
   3   chr3_9997888     ZGre    G    C        0      0        2 
   3   chr3_9997888     ZHar    G    C        0      0        2 
   3   chr3_9997888   Sample    G    C        0      0        2 
   3   chr3_9998962     AAsi    C    T        0      0        2 
   3   chr3_9998962     AKia    C    T        0      0        2 
   3   chr3_9998962     AOna    C    T        0      0        2 
   3   chr3_9998962     ASom    C    T        0      0        2 
   3   chr3_9998962     HCab    C    T      0.5      1        2 
   3   chr3_9998962     HPrz    C    T      0.5      1        2 
   3   chr3_9998962     ZBoe    C    T        0      0        2 
   3   chr3_9998962     ZGre    C    T        0      0        2 
   3   chr3_9998962     ZHar    C    T        0      0        2 
   3   chr3_9998962   Sample    C    T        0      0        2 
   3   chr3_9999045     AAsi    G    T        0      0        2 
   3   chr3_9999045     AKia    G    T        0      0        2 
   3   chr3_9999045     AOna    G    T        0      0        2 
   3   chr3_9999045     ASom    G    T        0      0        2 
   3   chr3_9999045     HCab    G    T        1      2        2 
   3   chr3_9999045     HPrz    G    T        1      2        2 
   3   chr3_9999045     ZBoe    G    T        0      0        2 
   3   chr3_9999045     ZGre    G    T        0      0        2 
   3   chr3_9999045     ZHar    G    T        0      0        2 
   3   chr3_9999045   Sample    G    T        0      0        2 
   3   chr3_9999620     AAsi    G    T        0      0        2 
   3   chr3_9999620     AKia    G    T        0      0        2 
   3   chr3_9999620     AOna    G    T        0      0        2 
   3   chr3_9999620     ASom    G    T        0      0        2 
   3   chr3_9999620     HCab    G    T        0      0        2 
   3   chr3_9999620     HPrz    G    T      0.5      1        2 
   3   chr3_9999620     ZBoe    G    T        0      0        2 
   3   chr3_9999620     ZGre    G    T        0      0        2 
   3   chr3_9999620     ZHar    G    T        0      0        2 
   3   chr3_9999620   Sample    G    T        0      0        2 
   3  chr3_10000717     AAsi    G    T        0      0        2 
   3  chr3_10000717     AKia    G    T      0.5      1        2 
   3  chr3_10000717     AOna    G    T      0.5      1        2 
   3  chr3_10000717     ASom    G    T        0      0        2 
   3  chr3_10000717     HCab    G    T        0      0        2 
   3  chr3_10000717     HPrz    G    T        0      0        2 
   3  chr3_10000717     ZBoe    G    T        0      0        2 
   3  chr3_10000717     ZGre    G    T        0      0        2 
   3  chr3_10000717     ZHar    G    T        0      0        2 
   3  chr3_10000717   Sample    G    T        0      0        2 
   3  chr3_10004470     AAsi    A    G        1      2        2 
   3  chr3_10004470     AKia    A    G        0      0        2 
   3  chr3_10004470     AOna    A    G        0      0        2 
   3  chr3_10004470     ASom    A    G        1      2        2 
   3  chr3_10004470     HCab    A    G        1      2        2 
   3  chr3_10004470     HPrz    A    G        1      2        2 
   3  chr3_10004470     ZBoe    A    G        0      0        2 
   3  chr3_10004470     ZGre    A    G        0      0        2 
   3  chr3_10004470     ZHar    A    G        0      0        2 
   3  chr3_10004470   Sample    A    G        1      2        2 
   3  chr3_10009465     AAsi    T    C        0      0        2 
   3  chr3_10009465     AKia    T    C        0      0        2 
   3  chr3_10009465     AOna    T    C        0      0        2 
   3  chr3_10009465     ASom    T    C        0      0        2 
   3  chr3_10009465     HCab    T    C        0      0        2 
   3  chr3_10009465     HPrz    T    C        0      0        2 
   3  chr3_10009465     ZBoe    T    C        0      0        2 
   3  chr3_10009465     ZGre    T    C        1      2        2 
   3  chr3_10009465     ZHar    T    C        0      0        2 
   3  chr3_10009465   Sample    T    C        0      0        2 
   3  chr3_10010697     AAsi    T    G        0      0        2 
   3  chr3_10010697     AKia    T    G        0      0        2 
   3  chr3_10010697     AOna    T    G      0.5      1        2 
   3  chr3_10010697     ASom    T    G        0      0        2 
   3  chr3_10010697     HCab    T    G        0      0        2 
   3  chr3_10010697     HPrz    T    G        0      0        2 
   3  chr3_10010697     ZBoe    T    G        0      0        2 
   3  chr3_10010697     ZGre    T    G        0      0        2 
   3  chr3_10010697     ZHar    T    G        0      0        2 
   3  chr3_10010697   Sample    T    G        0      0        2 
   3  chr3_10012236     AAsi    C    T        0      0        2 
   3  chr3_10012236     AKia    C    T        0      0        2 
   3  chr3_10012236     AOna    C    T        0      0        2 
   3  chr3_10012236     ASom    C    T      0.5      1        2 
   3  chr3_10012236     HCab    C    T        0      0        2 
   3  chr3_10012236     HPrz    C    T        0      0        2 
   3  chr3_10012236     ZBoe    C    T        0      0        2 
   3  chr3_10012236     ZGre    C    T        0      0        2 
   3  chr3_10012236     ZHar    C    T        0      0        2 
   3  chr3_10012236   Sample    C    T        0      0        2 
   3  chr3_10013974     AAsi    A    G        0      0        2 
   3  chr3_10013974     AKia    A    G        0      0        2 
   3  chr3_10013974     AOna    A    G        0      0        2 
   3  chr3_10013974     ASom    A    G        0      0        2 
   3  chr3_10013974     HCab    A    G        0      0        2 
   3  chr3_10013974     HPrz    A    G        1      2        2 
   3  chr3_10013974     ZBoe    A    G        0      0        2 
   3  chr3_10013974     ZGre    A    G        0      0        2 
   3  chr3_10013974     ZHar    A    G        0      0        2 
   3  chr3_10013974   Sample    A    G        0      0        2 
   3  chr3_10021839     AAsi    A    G        0      0        2 
   3  chr3_10021839     AKia    A    G        0      0        2 
   3  chr3_10021839     AOna    A    G        0      0        2 
   3  chr3_10021839     ASom    A    G        0      0        2 
   3  chr3_10021839     HCab    A    G        1      2        2 
   3  chr3_10021839     HPrz    A    G        1      2        2 
   3  chr3_10021839     ZBoe    A    G        0      0        2 
   3  chr3_10021839     ZGre    A    G        0      0        2 
   3  chr3_10021839     ZHar    A    G        0      0        2 
   3  chr3_10021839   Sample    A    G        0      0        2 
   3  chr3_10024777     AAsi    C    T        0      0        2 
   3  chr3_10024777     AKia    C    T        0      0        2 
   3  chr3_10024777     AOna    C    T        0      0        2 
   3  chr3_10024777     ASom    C    T        0      0        2 
   3  chr3_10024777     HCab    C    T      0.5      1        2 
   3  chr3_10024777     HPrz    C    T        0      0        2 
   3  chr3_10024777     ZBoe    C    T        0      0        2 
   3  chr3_10024777     ZGre    C    T        0      0        2 
   3  chr3_10024777     ZHar    C    T        0      0        2 
   3  chr3_10024777   Sample    C    T        0      0        2 
   3  chr3_10031574     AAsi    T    C        0      0        2 
   3  chr3_10031574     AKia    T    C      0.5      1        2 
   3  chr3_10031574     AOna    T    C        0      0        2 
   3  chr3_10031574     ASom    T    C        0      0        2 
   3  chr3_10031574     HCab    T    C        0      0        2 
   3  chr3_10031574     HPrz    T    C        0      0        2 
   3  chr3_10031574     ZBoe    T    C        0      0        2 
   3  chr3_10031574     ZGre    T    C        0      0        2 
   3  chr3_10031574     ZHar    T    C        0      0        2 
   3  chr3_10031574   Sample    T    C        0      0        2 
   3  chr3_10040730     AAsi    T    C        0      0        2 
   3  chr3_10040730     AKia    T    C        0      0        2 
   3  chr3_10040730     AOna    T    C        0      0        2 
   3  chr3_10040730     ASom    T    C        0      0        2 
   3  chr3_10040730     HCab    T    C        0      0        2 
   3  chr3_10040730     HPrz    T    C        0      0        2 
   3  chr3_10040730     ZBoe    T    C        0      0        2 
   3  chr3_10040730     ZGre    T    C        1      2        2 
   3  chr3_10040730     ZHar    T    C        0      0        2 
   3  chr3_10040730   Sample    T    C        0      0        2 
   3  chr3_10040829     AAsi    G    A        0      0        2 
   3  chr3_10040829     AKia    G    A        0      0        2 
   3  chr3_10040829     AOna    G    A      0.5      1        2 
   3  chr3_10040829     ASom    G    A        0      0        2 
   3  chr3_10040829     HCab    G    A        0      0        2 
   3  chr3_10040829     HPrz    G    A        0      0        2 
   3  chr3_10040829     ZBoe    G    A        0      0        2 
   3  chr3_10040829     ZGre    G    A        0      0        2 
   3  chr3_10040829     ZHar    G    A        0      0        2 
   3  chr3_10040829   Sample    G    A        0      0        2 
   3  chr3_10044518     AAsi    A    G        0      0        2 
   3  chr3_10044518     AKia    A    G        0      0        2 
   3  chr3_10044518     AOna    A    G        1      2        2 
   3  chr3_10044518     ASom    A    G        0      0        2 
   3  chr3_10044518     HCab    A    G        0      0        2 
   3  chr3_10044518     HPrz    A    G        0      0        2 
   3  chr3_10044518     ZBoe    A    G        1      2        2 
   3  chr3_10044518     ZGre    A    G        0      0        2 
   3  chr3_10044518     ZHar    A    G        0      0        2 
   3  chr3_10044518   Sample    A    G        0      0        2 
   3  chr3_10046056     AAsi    T    C        0      0        2 
   3  chr3_10046056     AKia    T    C        0      0        2 
   3  chr3_10046056     AOna    T    C        0      0        2 
   3  chr3_10046056     ASom    T    C        0      0        2 
   3  chr3_10046056     HCab    T    C        0      0        2 
   3  chr3_10046056     HPrz    T    C        0      0        2 
   3  chr3_10046056     ZBoe    T    C      0.5      1        2 
   3  chr3_10046056     ZGre    T    C        0      0        2 
   3  chr3_10046056     ZHar    T    C        0      0        2 
   3  chr3_10046056   Sample    T    C        0      0        2 
   3  chr3_10046731     AAsi    G    C        0      0        2 
   3  chr3_10046731     AKia    G    C        1      2        2 
   3  chr3_10046731     AOna    G    C        0      0        2 
   3  chr3_10046731     ASom    G    C        0      0        2 
   3  chr3_10046731     HCab    G    C        0      0        2 
   3  chr3_10046731     HPrz    G    C        0      0        2 
   3  chr3_10046731     ZBoe    G    C        0      0        2 
   3  chr3_10046731     ZGre    G    C        0      0        2 
   3  chr3_10046731     ZHar    G    C        0      0        2 
   3  chr3_10046731   Sample    G    C        0      0        2 
   3  chr3_10052087     AAsi    A    G        0      0        2 
   3  chr3_10052087     AKia    A    G        0      0        2 
   3  chr3_10052087     AOna    A    G        0      0        2 
   3  chr3_10052087     ASom    A    G        0      0        2 
   3  chr3_10052087     HCab    A    G        0      0        2 
   3  chr3_10052087     HPrz    A    G      0.5      1        2 
   3  chr3_10052087     ZBoe    A    G        0      0        2 
   3  chr3_10052087     ZGre    A    G        0      0        2 
   3  chr3_10052087     ZHar    A    G        0      0        2 
   3  chr3_10052087   Sample    A    G        0      0        2 
   3  chr3_10054053     AAsi    G    A        0      0        2 
   3  chr3_10054053     AKia    G    A        1      2        2 
   3  chr3_10054053     AOna    G    A      0.5      1        2 
   3  chr3_10054053     ASom    G    A        0      0        2 
   3  chr3_10054053     HCab    G    A        0      0        2 
   3  chr3_10054053     HPrz    G    A        0      0        2 
   3  chr3_10054053     ZBoe    G    A        0      0        2 
   3  chr3_10054053     ZGre    G    A        0      0        2 
   3  chr3_10054053     ZHar    G    A        0      0        2 
   3  chr3_10054053   Sample    G    A        0      0        2 
   3  chr3_10054675     AAsi    G    A        0      0        2 
   3  chr3_10054675     AKia    G    A        0      0        2 
   3  chr3_10054675     AOna    G    A        0      0        2 
   3  chr3_10054675     ASom    G    A        0      0        2 
   3  chr3_10054675     HCab    G    A        1      2        2 
   3  chr3_10054675     HPrz    G    A        1      2        2 
   3  chr3_10054675     ZBoe    G    A        0      0        2 
   3  chr3_10054675     ZGre    G    A      0.5      1        2 
   3  chr3_10054675     ZHar    G    A        0      0        2 
   3  chr3_10054675   Sample    G    A        0      0        2 
   3  chr3_10062808     AAsi    G    A        0      0        2 
   3  chr3_10062808     AKia    G    A        0      0        2 
   3  chr3_10062808     AOna    G    A        0      0        2 
   3  chr3_10062808     ASom    G    A        0      0        2 
   3  chr3_10062808     HCab    G    A        1      2        2 
   3  chr3_10062808     HPrz    G    A        1      2        2 
   3  chr3_10062808     ZBoe    G    A        0      0        2 
   3  chr3_10062808     ZGre    G    A        0      0        2 
   3  chr3_10062808     ZHar    G    A        0      0        2 
   3  chr3_10062808   Sample    G    A        0      0        2 
   3  chr3_10066659     AAsi    T    C        0      0        2 
   3  chr3_10066659     AKia    T    C        0      0        2 
   3  chr3_10066659     AOna    T    C      0.5      1        2 
   3  chr3_10066659     ASom    T    C        0      0        2 
   3  chr3_10066659     HCab    T    C        0      0        2 
   3  chr3_10066659     HPrz    T    C        0      0        2 
   3  chr3_10066659     ZBoe    T    C        0      0        2 
   3  chr3_10066659     ZGre    T    C        0      0        2 
   3  chr3_10066659     ZHar    T    C        0      0        2 
   3  chr3_10066659   Sample    T    C        0      0        2 
   3  chr3_10069982     AAsi    T    C        0      0        2 
   3  chr3_10069982     AKia    T    C        0      0        2 
   3  chr3_10069982     AOna    T    C      0.5      1        2 
   3  chr3_10069982     ASom    T    C        0      0        2 
   3  chr3_10069982     HCab    T    C        0      0        2 
   3  chr3_10069982     HPrz    T    C        0      0        2 
   3  chr3_10069982     ZBoe    T    C        0      0        2 
   3  chr3_10069982     ZGre    T    C        0      0        2 
   3  chr3_10069982     ZHar    T    C        0      0        2 
   3  chr3_10069982   Sample    T    C        1      2        2 
   3  chr3_10075856     AAsi    C    G        0      0        2 
   3  chr3_10075856     AKia    C    G        1      2        2 
   3  chr3_10075856     AOna    C    G        0      0        2 
   3  chr3_10075856     ASom    C    G        0      0        2 
   3  chr3_10075856     HCab    C    G        0      0        2 
   3  chr3_10075856     HPrz    C    G        0      0        2 
   3  chr3_10075856     ZBoe    C    G        0      0        2 
   3  chr3_10075856     ZGre    C    G        0      0        2 
   3  chr3_10075856     ZHar    C    G        0      0        2 
   3  chr3_10075856   Sample    C    G        0      0        2 
   3  chr3_10079225     AAsi    G    A        0      0        2 
   3  chr3_10079225     AKia    G    A        0      0        2 
   3  chr3_10079225     AOna    G    A        0      0        2 
   3  chr3_10079225     ASom    G    A        0      0        2 
   3  chr3_10079225     HCab    G    A        1      2        2 
   3  chr3_10079225     HPrz    G    A        1      2        2 
   3  chr3_10079225     ZBoe    G    A        0      0        2 
   3  chr3_10079225     ZGre    G    A        0      0        2 
   3  chr3_10079225     ZHar    G    A        0      0        2 
   3  chr3_10079225   Sample    G    A        0      0        2 
   3  chr3_10081783     AAsi    T    C        0      0        2 
   3  chr3_10081783     AKia    T    C        0      0        2 
   3  chr3_10081783     AOna    T    C        0      0        2 
   3  chr3_10081783     ASom    T    C        0      0        2 
   3  chr3_10081783     HCab    T    C        0      0        2 
   3  chr3_10081783     HPrz    T    C        0      0        2 
   3  chr3_10081783     ZBoe    T    C        0      0        2 
   3  chr3_10081783     ZGre    T    C        0      0        2 
   3  chr3_10081783     ZHar    T    C      0.5      1        2 
   3  chr3_10081783   Sample    T    C        0      0        2 
   3  chr3_10099433     AAsi    T    G        0      0        2 
   3  chr3_10099433     AKia    T    G        0      0        2 
   3  chr3_10099433     AOna    T    G        0      0        2 
   3  chr3_10099433     ASom    T    G        1      2        2 
   3  chr3_10099433     HCab    T    G        0      0        2 
   3  chr3_10099433     HPrz    T    G        0      0        2 
   3  chr3_10099433     ZBoe    T    G        0      0        2 
   3  chr3_10099433     ZGre    T    G        0      0        2 
   3  chr3_10099433     ZHar    T    G        0      0        2 
   3  chr3_10099433   Sample    T    G        0      0        2 
   3  chr3_10100034     AAsi    A    G        0      0        2 
   3  chr3_10100034     AKia    A    G        0      0        2 
   3  chr3_10100034     AOna    A    G        0      0        2 
   3  chr3_10100034     ASom    A    G        0      0        2 
   3  chr3_10100034     HCab    A    G        0      0        2 
   3  chr3_10100034     HPrz    A    G        0      0        2 
   3  chr3_10100034     ZBoe    A    G      0.5      1        2 
   3  chr3_10100034     ZGre    A    G        0      0        2 
   3  chr3_10100034     ZHar    A    G        0      0        2 
   3  chr3_10100034   Sample    A    G        0      0        2 
   3  chr3_10101740     AAsi    A    G        0      0        2 
   3  chr3_10101740     AKia    A    G        0      0        2 
   3  chr3_10101740     AOna    A    G      0.5      1        2 
   3  chr3_10101740     ASom    A    G        0      0        2 
   3  chr3_10101740     HCab    A    G        0      0        2 
   3  chr3_10101740     HPrz    A    G        0      0        2 
   3  chr3_10101740     ZBoe    A    G        0      0        2 
   3  chr3_10101740     ZGre    A    G        0      0        2 
   3  chr3_10101740     ZHar    A    G        0      0        2 
   3  chr3_10101740   Sample    A    G        0      0        2 
   3  chr3_10111302     AAsi    A    T        0      0        2 
   3  chr3_10111302     AKia    A    T        0      0        2 
   3  chr3_10111302     AOna    A    T        0      0        2 
   3  chr3_10111302     ASom    A    T        0      0        2 
   3  chr3_10111302     HCab    A    T        1      2        2 
   3  chr3_10111302     HPrz    A    T        1      2        2 
   3  chr3_10111302     ZBoe    A    T        0      0        2 
   3  chr3_10111302     ZGre    A    T        0      0        2 
   3  chr3_10111302     ZHar    A    T        0      0        2 
   3  chr3_10111302   Sample    A    T        0      0        2 
   3  chr3_10112736     AAsi    G    A        0      0        2 
   3  chr3_10112736     AKia    G    A        0      0        2 
   3  chr3_10112736     AOna    G    A        0      0        2 
   3  chr3_10112736     ASom    G    A        0      0        2 
   3  chr3_10112736     HCab    G    A        0      0        2 
   3  chr3_10112736     HPrz    G    A        0      0        2 
   3  chr3_10112736     ZBoe    G    A        1      2        2 
   3  chr3_10112736     ZGre    G    A        0      0        2 
   3  chr3_10112736     ZHar    G    A        0      0        2 
   3  chr3_10112736   Sample    G    A        0      0        2 
   3  chr3_10114457     AAsi    T    G        0      0        2 
   3  chr3_10114457     AKia    T    G        0      0        2 
   3  chr3_10114457     AOna    T    G        0      0        2 
   3  chr3_10114457     ASom    T    G        0      0        2 
   3  chr3_10114457     HCab    T    G        0      0        2 
   3  chr3_10114457     HPrz    T    G        0      0        2 
   3  chr3_10114457     ZBoe    T    G        1      2        2 
   3  chr3_10114457     ZGre    T    G        0      0        2 
   3  chr3_10114457     ZHar    T    G        1      2        2 
   3  chr3_10114457   Sample    T    G        0      0        2 
   3  chr3_10118128     AAsi    A    G        0      0        2 
   3  chr3_10118128     AKia    A    G        0      0        2 
   3  chr3_10118128     AOna    A    G        0      0        2 
   3  chr3_10118128     ASom    A    G        0      0        2 
   3  chr3_10118128     HCab    A    G        0      0        2 
   3  chr3_10118128     HPrz    A    G        0      0        2 
   3  chr3_10118128     ZBoe    A    G        0      0        2 
   3  chr3_10118128     ZGre    A    G      0.5      1        2 
   3  chr3_10118128     ZHar    A    G        0      0        2 
   3  chr3_10118128   Sample    A    G        0      0        2 
   3  chr3_10146166     AAsi    A    G      0.5      1        2 
   3  chr3_10146166     AKia    A    G        0      0        2 
   3  chr3_10146166     AOna    A    G        0      0        2 
   3  chr3_10146166     ASom    A    G        0      0        2 
   3  chr3_10146166     HCab    A    G        0      0        2 
   3  chr3_10146166     HPrz    A    G        0      0        2 
   3  chr3_10146166     ZBoe    A    G        0      0        2 
   3  chr3_10146166     ZGre    A    G        0      0        2 
   3  chr3_10146166     ZHar    A    G        0      0        2 
   3  chr3_10146166   Sample    A    G        1      2        2 
   3  chr3_10155687     AAsi    A    G        0      0        2 
   3  chr3_10155687     AKia    A    G        0      0        2 
   3  chr3_10155687     AOna    A    G        0      0        2 
   3  chr3_10155687     ASom    A    G        0      0        2 
   3  chr3_10155687     HCab    A    G        0      0        2 
   3  chr3_10155687     HPrz    A    G      0.5      1        2 
   3  chr3_10155687     ZBoe    A    G        0      0        2 
   3  chr3_10155687     ZGre    A    G        0      0        2 
   3  chr3_10155687     ZHar    A    G        0      0        2 
   3  chr3_10155687   Sample    A    G        0      0        2 
   3  chr3_10160021     AAsi    T    G        0      0        2 
   3  chr3_10160021     AKia    T    G        0      0        2 
   3  chr3_10160021     AOna    T    G      0.5      1        2 
   3  chr3_10160021     ASom    T    G        0      0        2 
   3  chr3_10160021     HCab    T    G        0      0        2 
   3  chr3_10160021     HPrz    T    G        0      0        2 
   3  chr3_10160021     ZBoe    T    G        0      0        2 
   3  chr3_10160021     ZGre    T    G        0      0        2 
   3  chr3_10160021     ZHar    T    G        0      0        2 
   3  chr3_10160021   Sample    T    G        0      0        2 
   3  chr3_10163417     AAsi    G    C        0      0        2 
   3  chr3_10163417     AKia    G    C        0      0        2 
   3  chr3_10163417     AOna    G    C        0      0        2 
   3  chr3_10163417     ASom    G    C        0      0        2 
   3  chr3_10163417     HCab    G    C        0      0        2 
   3  chr3_10163417     HPrz    G    C        0      0        2 
   3  chr3_10163417     ZBoe    G    C      0.5      1        2 
   3  chr3_10163417     ZGre    G    C        0      0        2 
   3  chr3_10163417     ZHar    G    C        0      0        2 
   3  chr3_10163417   Sample    G    C        0      0        2 
   3  chr3_10171087     AAsi    T    C      0.5      1        2 
   3  chr3_10171087     AKia    T    C        0      0        2 
   3  chr3_10171087     AOna    T    C        0      0        2 
   3  chr3_10171087     ASom    T    C        0      0        2 
   3  chr3_10171087     HCab    T    C        0      0        2 
   3  chr3_10171087     HPrz    T    C        0      0        2 
   3  chr3_10171087     ZBoe    T    C        0      0        2 
   3  chr3_10171087     ZGre    T    C        0      0        2 
   3  chr3_10171087     ZHar    T    C        1      2        2 
   3  chr3_10171087   Sample    T    C        0      0        2 
   3  chr3_10173236     AAsi    T    C        0      0        2 
   3  chr3_10173236     AKia    T    C        0      0        2 
   3  chr3_10173236     AOna    T    C        0      0        2 
   3  chr3_10173236     ASom    T    C        0      0        2 
   3  chr3_10173236     HCab    T    C        0      0        2 
   3  chr3_10173236     HPrz    T    C        0      0        2 
   3  chr3_10173236     ZBoe    T    C      0.5      1        2 
   3  chr3_10173236     ZGre    T    C        0      0        2 
   3  chr3_10173236     ZHar    T    C        0      0        2 
   3  chr3_10173236   Sample    T    C        0      0        2 
   3  chr3_10185362     AAsi    T    G        0      0        2 
   3  chr3_10185362     AKia    T    G        0      0        2 
   3  chr3_10185362     AOna    T    G      0.5      1        2 
   3  chr3_10185362     ASom    T    G        0      0        2 
   3  chr3_10185362     HCab    T    G        0      0        2 
   3  chr3_10185362     HPrz    T    G        0      0        2 
   3  chr3_10185362     ZBoe    T    G        0      0        2 
   3  chr3_10185362     ZGre    T    G        0      0        2 
   3  chr3_10185362     ZHar    T    G        0      0        2 
   3  chr3_10185362   Sample    T    G        0      0        2 
   3  chr3_10191387     AAsi    G    T        0      0        2 
   3  chr3_10191387     AKia    G    T        0      0        2 
   3  chr3_10191387     AOna    G    T      0.5      1        2 
   3  chr3_10191387     ASom    G    T        0      0        2 
   3  chr3_10191387     HCab    G    T        0      0        2 
   3  chr3_10191387     HPrz    G    T        0      0        2 
   3  chr3_10191387     ZBoe    G    T        0      0        2 
   3  chr3_10191387     ZGre    G    T        0      0        2 
   3  chr3_10191387     ZHar    G    T        0      0        2 
   3  chr3_10191387   Sample    G    T        0      0        2 
   3  chr3_10191583     AAsi    G    C        0      0        2 
   3  chr3_10191583     AKia    G    C        0      0        2 
   3  chr3_10191583     AOna    G    C        0      0        2 
   3  chr3_10191583     ASom    G    C        0      0        2 
   3  chr3_10191583     HCab    G    C        1      2        2 
   3  chr3_10191583     HPrz    G    C        1      2        2 
   3  chr3_10191583     ZBoe    G    C        0      0        2 
   3  chr3_10191583     ZGre    G    C        0      0        2 
   3  chr3_10191583     ZHar    G    C        0      0        2 
   3  chr3_10191583   Sample    G    C        0      0        2 
   3  chr3_10192324     AAsi    A    G        0      0        2 
   3  chr3_10192324     AKia    A    G        0      0        2 
   3  chr3_10192324     AOna    A    G        0      0        2 
   3  chr3_10192324     ASom    A    G        0      0        2 
   3  chr3_10192324     HCab    A    G        0      0        2 
   3  chr3_10192324     HPrz    A    G        0      0        2 
   3  chr3_10192324     ZBoe    A    G        0      0        2 
   3  chr3_10192324     ZGre    A    G        0      0        2 
   3  chr3_10192324     ZHar    A    G        1      2        2 
   3  chr3_10192324   Sample    A    G        0      0        2 
   3  chr3_10193619     AAsi    C    T        0      0        2 
   3  chr3_10193619     AKia    C    T        0      0        2 
   3  chr3_10193619     AOna    C    T        0      0        2 
   3  chr3_10193619     ASom    C    T        0      0        2 
   3  chr3_10193619     HCab    C    T        0      0        2 
   3  chr3_10193619     HPrz    C    T        0      0        2 
   3  chr3_10193619     ZBoe    C    T      0.5      1        2 
   3  chr3_10193619     ZGre    C    T        0      0        2 
   3  chr3_10193619     ZHar    C    T        0      0        2 
   3  chr3_10193619   Sample    C    T        0      0        2 
   3  chr3_10198608     AAsi    G    A        0      0        2 
   3  chr3_10198608     AKia    G    A        0      0        2 
   3  chr3_10198608     AOna    G    A        0      0        2 
   3  chr3_10198608     ASom    G    A        0      0        2 
   3  chr3_10198608     HCab    G    A        0      0        2 
   3  chr3_10198608     HPrz    G    A        0      0        2 
   3  chr3_10198608     ZBoe    G    A        1      2        2 
   3  chr3_10198608     ZGre    G    A        1      2        2 
   3  chr3_10198608     ZHar    G    A        1      2        2 
   3  chr3_10198608   Sample    G    A        0      0        2 
   3  chr3_10201971     AAsi    T    A        0      0        2 
   3  chr3_10201971     AKia    T    A        0      0        2 
   3  chr3_10201971     AOna    T    A        0      0        2 
   3  chr3_10201971     ASom    T    A        0      0        2 
   3  chr3_10201971     HCab    T    A        0      0        2 
   3  chr3_10201971     HPrz    T    A        0      0        2 
   3  chr3_10201971     ZBoe    T    A        1      2        2 
   3  chr3_10201971     ZGre    T    A        1      2        2 
   3  chr3_10201971     ZHar    T    A        1      2        2 
   3  chr3_10201971   Sample    T    A        0      0        2 
   3  chr3_10203664     AAsi    G    A        0      0        2 
   3  chr3_10203664     AKia    G    A        0      0        2 
   3  chr3_10203664     AOna    G    A        0      0        2 
   3  chr3_10203664     ASom    G    A        0      0        2 
   3  chr3_10203664     HCab    G    A        0      0        2 
   3  chr3_10203664     HPrz    G    A        0      0        2 
   3  chr3_10203664     ZBoe    G    A        1      2        2 
   3  chr3_10203664     ZGre    G    A        1      2        2 
   3  chr3_10203664     ZHar    G    A        1      2        2 
   3  chr3_10203664   Sample    G    A        0      0        2 
   3  chr3_10204192     AAsi    T    C        1      2        2 
   3  chr3_10204192     AKia    T    C        1      2        2 
   3  chr3_10204192     AOna    T    C        1      2        2 
   3  chr3_10204192     ASom    T    C        1      2        2 
   3  chr3_10204192     HCab    T    C        0      0        2 
   3  chr3_10204192     HPrz    T    C        0      0        2 
   3  chr3_10204192     ZBoe    T    C        0      0        2 
   3  chr3_10204192     ZGre    T    C        0      0        2 
   3  chr3_10204192     ZHar    T    C        0      0        2 
   3  chr3_10204192   Sample    T    C        1      2        2 
   3  chr3_10213389     AAsi    A    T        0      0        2 
   3  chr3_10213389     AKia    A    T        0      0        2 
   3  chr3_10213389     AOna    A    T      0.5      1        2 
   3  chr3_10213389     ASom    A    T        0      0        2 
   3  chr3_10213389     HCab    A    T        0      0        2 
   3  chr3_10213389     HPrz    A    T        0      0        2 
   3  chr3_10213389     ZBoe    A    T        0      0        2 
   3  chr3_10213389     ZGre    A    T        0      0        2 
   3  chr3_10213389     ZHar    A    T        0      0        2 
   3  chr3_10213389   Sample    A    T        0      0        2 
   3  chr3_10216002     AAsi    T    C        0      0        2 
   3  chr3_10216002     AKia    T    C        0      0        2 
   3  chr3_10216002     AOna    T    C      0.5      1        2 
   3  chr3_10216002     ASom    T    C        0      0        2 
   3  chr3_10216002     HCab    T    C        0      0        2 
   3  chr3_10216002     HPrz    T    C        0      0        2 
   3  chr3_10216002     ZBoe    T    C        0      0        2 
   3  chr3_10216002     ZGre    T    C        0      0        2 
   3  chr3_10216002     ZHar    T    C        0      0        2 
   3  chr3_10216002   Sample    T    C        0      0        2 
   3  chr3_10217544     AAsi    A    T        0      0        2 
   3  chr3_10217544     AKia    A    T        0      0        2 
   3  chr3_10217544     AOna    A    T        0      0        2 
   3  chr3_10217544     ASom    A    T        0      0        2 
   3  chr3_10217544     HCab    A    T      0.5      1        2 
   3  chr3_10217544     HPrz    A    T        0      0        2 
   3  chr3_10217544     ZBoe    A    T        0      0        2 
   3  chr3_10217544     ZGre    A    T        0      0        2 
   3  chr3_10217544     ZHar    A    T        0      0        2 
   3  chr3_10217544   Sample    A    T        0      0        2 
   3  chr3_10220721     AAsi    G    C        0      0        2 
   3  chr3_10220721     AKia    G    C        0      0        2 
   3  chr3_10220721     AOna    G    C      0.5      1        2 
   3  chr3_10220721     ASom    G    C        0      0        2 
   3  chr3_10220721     HCab    G    C        0      0        2 
   3  chr3_10220721     HPrz    G    C        0      0        2 
   3  chr3_10220721     ZBoe    G    C        0      0        2 
   3  chr3_10220721     ZGre    G    C        0      0        2 
   3  chr3_10220721     ZHar    G    C        0      0        2 
   3  chr3_10220721   Sample    G    C        0      0        2 
   3  chr3_10222871     AAsi    C    G        0      0        2 
   3  chr3_10222871     AKia    C    G        0      0        2 
   3  chr3_10222871     AOna    C    G        0      0        2 
   3  chr3_10222871     ASom    C    G        0      0        2 
   3  chr3_10222871     HCab    C    G        0      0        2 
   3  chr3_10222871     HPrz    C    G        0      0        2 
   3  chr3_10222871     ZBoe    C    G        0      0        2 
   3  chr3_10222871     ZGre    C    G        1      2        2 
   3  chr3_10222871     ZHar    C    G        1      2        2 
   3  chr3_10222871   Sample    C    G        0      0        2 
   3  chr3_10227882     AAsi    C    T        0      0        2 
   3  chr3_10227882     AKia    C    T        0      0        2 
   3  chr3_10227882     AOna    C    T        0      0        2 
   3  chr3_10227882     ASom    C    T        0      0        2 
   3  chr3_10227882     HCab    C    T        1      2        2 
   3  chr3_10227882     HPrz    C    T      0.5      1        2 
   3  chr3_10227882     ZBoe    C    T        0      0        2 
   3  chr3_10227882     ZGre    C    T        0      0        2 
   3  chr3_10227882     ZHar    C    T        0      0        2 
   3  chr3_10227882   Sample    C    T        0      0        2 
   3  chr3_10230218     AAsi    T    C        0      0        2 
   3  chr3_10230218     AKia    T    C        0      0        2 
   3  chr3_10230218     AOna    T    C        0      0        2 
   3  chr3_10230218     ASom    T    C        0      0        2 
   3  chr3_10230218     HCab    T    C        1      2        2 
   3  chr3_10230218     HPrz    T    C        1      2        2 
   3  chr3_10230218     ZBoe    T    C        0      0        2 
   3  chr3_10230218     ZGre    T    C        0      0        2 
   3  chr3_10230218     ZHar    T    C        0      0        2 
   3  chr3_10230218   Sample    T    C        0      0        2 
   3  chr3_10232771     AAsi    T    C        0      0        2 
   3  chr3_10232771     AKia    T    C        1      2        2 
   3  chr3_10232771     AOna    T    C        1      2        2 
   3  chr3_10232771     ASom    T    C        0      0        2 
   3  chr3_10232771     HCab    T    C        0      0        2 
   3  chr3_10232771     HPrz    T    C        0      0        2 
   3  chr3_10232771     ZBoe    T    C        0      0        2 
   3  chr3_10232771     ZGre    T    C        0      0        2 
   3  chr3_10232771     ZHar    T    C        0      0        2 
   3  chr3_10232771   Sample    T    C        0      0        2 
   3  chr3_10239282     AAsi    C    T        1      2        2 
   3  chr3_10239282     AKia    C    T        0      0        2 
   3  chr3_10239282     AOna    C    T        0      0        2 
   3  chr3_10239282     ASom    C    T        1      2        2 
   3  chr3_10239282     HCab    C    T        1      2        2 
   3  chr3_10239282     HPrz    C    T        1      2        2 
   3  chr3_10239282     ZBoe    C    T        0      0        2 
   3  chr3_10239282     ZGre    C    T        0      0        2 
   3  chr3_10239282     ZHar    C    T        0      0        2 
   3  chr3_10239282   Sample    C    T        1      2        2 
   3  chr3_10240953     AAsi    A    C        0      0        2 
   3  chr3_10240953     AKia    A    C        1      2        2 
   3  chr3_10240953     AOna    A    C        1      2        2 
   3  chr3_10240953     ASom    A    C        0      0        2 
   3  chr3_10240953     HCab    A    C        0      0        2 
   3  chr3_10240953     HPrz    A    C        0      0        2 
   3  chr3_10240953     ZBoe    A    C        0      0        2 
   3  chr3_10240953     ZGre    A    C        0      0        2 
   3  chr3_10240953     ZHar    A    C        0      0        2 
   3  chr3_10240953   Sample    A    C        0      0        2 
   3  chr3_10247626     AAsi    A    G        0      0        2 
   3  chr3_10247626     AKia    A    G        0      0        2 
   3  chr3_10247626     AOna    A    G        0      0        2 
   3  chr3_10247626     ASom    A    G        0      0        2 
   3  chr3_10247626     HCab    A    G        0      0        2 
   3  chr3_10247626     HPrz    A    G        0      0        2 
   3  chr3_10247626     ZBoe    A    G      0.5      1        2 
   3  chr3_10247626     ZGre    A    G        0      0        2 
   3  chr3_10247626     ZHar    A    G        0      0        2 
   3  chr3_10247626   Sample    A    G        0      0        2 
   3  chr3_10260671     AAsi    C    A        0      0        2 
   3  chr3_10260671     AKia    C    A        0      0        2 
   3  chr3_10260671     AOna    C    A        0      0        2 
   3  chr3_10260671     ASom    C    A      0.5      1        2 
   3  chr3_10260671     HCab    C    A        0      0        2 
   3  chr3_10260671     HPrz    C    A        0      0        2 
   3  chr3_10260671     ZBoe    C    A        0      0        2 
   3  chr3_10260671     ZGre    C    A        0      0        2 
   3  chr3_10260671     ZHar    C    A        0      0        2 
   3  chr3_10260671   Sample    C    A        0      0        2 
   3  chr3_10261883     AAsi    C    T        0      0        2 
   3  chr3_10261883     AKia    C    T        0      0        2 
   3  chr3_10261883     AOna    C    T        0      0        2 
   3  chr3_10261883     ASom    C    T        0      0        2 
   3  chr3_10261883     HCab    C    T        0      0        2 
   3  chr3_10261883     HPrz    C    T        0      0        2 
   3  chr3_10261883     ZBoe    C    T        0      0        2 
   3  chr3_10261883     ZGre    C    T        1      2        2 
   3  chr3_10261883     ZHar    C    T        0      0        2 
   3  chr3_10261883   Sample    C    T        0      0        2 
   3  chr3_10262087     AAsi    C    A        0      0        2 
   3  chr3_10262087     AKia    C    A        0      0        2 
   3  chr3_10262087     AOna    C    A        0      0        2 
   3  chr3_10262087     ASom    C    A        0      0        2 
   3  chr3_10262087     HCab    C    A        0      0        2 
   3  chr3_10262087     HPrz    C    A        0      0        2 
   3  chr3_10262087     ZBoe    C    A        0      0        2 
   3  chr3_10262087     ZGre    C    A        0      0        2 
   3  chr3_10262087     ZHar    C    A        1      2        2 
   3  chr3_10262087   Sample    C    A        0      0        2 
   3  chr3_10280031     AAsi    G    A        0      0        2 
   3  chr3_10280031     AKia    G    A        1      2        2 
   3  chr3_10280031     AOna    G    A      0.5      1        2 
   3  chr3_10280031     ASom    G    A        0      0        2 
   3  chr3_10280031     HCab    G    A        0      0        2 
   3  chr3_10280031     HPrz    G    A        0      0        2 
   3  chr3_10280031     ZBoe    G    A        0      0        2 
   3  chr3_10280031     ZGre    G    A        0      0        2 
   3  chr3_10280031     ZHar    G    A        0      0        2 
   3  chr3_10280031   Sample    G    A        0      0        2 
   3  chr3_10300317     AAsi    T    C        0      0        2 
   3  chr3_10300317     AKia    T    C        0      0        2 
   3  chr3_10300317     AOna    T    C        0      0        2 
   3  chr3_10300317     ASom    T    C        0      0        2 
   3  chr3_10300317     HCab    T    C        1      2        2 
   3  chr3_10300317     HPrz    T    C        1      2        2 
   3  chr3_10300317     ZBoe    T    C        0      0        2 
   3  chr3_10300317     ZGre    T    C        0      0        2 
   3  chr3_10300317     ZHar    T    C        0      0        2 
   3  chr3_10300317   Sample    T    C        0      0        2 
   3  chr3_10303233     AAsi    C    T        0      0        2 
   3  chr3_10303233     AKia    C    T        0      0        2 
   3  chr3_10303233     AOna    C    T        0      0        2 
   3  chr3_10303233     ASom    C    T        0      0        2 
   3  chr3_10303233     HCab    C    T        0      0        2 
   3  chr3_10303233     HPrz    C    T        0      0        2 
   3  chr3_10303233     ZBoe    C    T        1      2        2 
   3  chr3_10303233     ZGre    C    T        0      0        2 
   3  chr3_10303233     ZHar    C    T        0      0        2 
   3  chr3_10303233   Sample    C    T        0      0        2 
   3  chr3_10304882     AAsi    A    G        0      0        2 
   3  chr3_10304882     AKia    A    G        1      2        2 
   3  chr3_10304882     AOna    A    G        0      0        2 
   3  chr3_10304882     ASom    A    G        0      0        2 
   3  chr3_10304882     HCab    A    G        0      0        2 
   3  chr3_10304882     HPrz    A    G        0      0        2 
   3  chr3_10304882     ZBoe    A    G        0      0        2 
   3  chr3_10304882     ZGre    A    G      0.5      1        2 
   3  chr3_10304882     ZHar    A    G        0      0        2 
   3  chr3_10304882   Sample    A    G        0      0        2 
   3  chr3_10306925     AAsi    A    G        0      0        2 
   3  chr3_10306925     AKia    A    G        0      0        2 
   3  chr3_10306925     AOna    A    G        0      0        2 
   3  chr3_10306925     ASom    A    G        0      0        2 
   3  chr3_10306925     HCab    A    G        0      0        2 
   3  chr3_10306925     HPrz    A    G        0      0        2 
   3  chr3_10306925     ZBoe    A    G        0      0        2 
   3  chr3_10306925     ZGre    A    G        1      2        2 
   3  chr3_10306925     ZHar    A    G        1      2        2 
   3  chr3_10306925   Sample    A    G        0      0        2 
   3  chr3_10306947     AAsi    C    A        0      0        2 
   3  chr3_10306947     AKia    C    A        0      0        2 
   3  chr3_10306947     AOna    C    A        0      0        2 
   3  chr3_10306947     ASom    C    A        0      0        2 
   3  chr3_10306947     HCab    C    A        0      0        2 
   3  chr3_10306947     HPrz    C    A        0      0        2 
   3  chr3_10306947     ZBoe    C    A        0      0        2 
   3  chr3_10306947     ZGre    C    A        1      2        2 
   3  chr3_10306947     ZHar    C    A        1      2        2 
   3  chr3_10306947   Sample    C    A        0      0        2 
   3  chr3_10307968     AAsi    G    A        0      0        2 
   3  chr3_10307968     AKia    G    A        0      0        2 
   3  chr3_10307968     AOna    G    A        0      0        2 
   3  chr3_10307968     ASom    G    A        0      0        2 
   3  chr3_10307968     HCab    G    A        0      0        2 
   3  chr3_10307968     HPrz    G    A      0.5      1        2 
   3  chr3_10307968     ZBoe    G    A        0      0        2 
   3  chr3_10307968     ZGre    G    A        0      0        2 
   3  chr3_10307968     ZHar    G    A        0      0        2 
   3  chr3_10307968   Sample    G    A        0      0        2 
   3  chr3_10308530     AAsi    T    G        0      0        2 
   3  chr3_10308530     AKia    T    G        0      0        2 
   3  chr3_10308530     AOna    T    G        0      0        2 
   3  chr3_10308530     ASom    T    G        0      0        2 
   3  chr3_10308530     HCab    T    G        1      2        2 
   3  chr3_10308530     HPrz    T    G      0.5      1        2 
   3  chr3_10308530     ZBoe    T    G        0      0        2 
   3  chr3_10308530     ZGre    T    G        0      0        2 
   3  chr3_10308530     ZHar    T    G        0      0        2 
   3  chr3_10308530   Sample    T    G        0      0        2 
   3  chr3_10312437     AAsi    C    A        0      0        2 
   3  chr3_10312437     AKia    C    A        0      0        2 
   3  chr3_10312437     AOna    C    A        0      0        2 
   3  chr3_10312437     ASom    C    A        0      0        2 
   3  chr3_10312437     HCab    C    A        1      2        2 
   3  chr3_10312437     HPrz    C    A        1      2        2 
   3  chr3_10312437     ZBoe    C    A        0      0        2 
   3  chr3_10312437     ZGre    C    A        0      0        2 
   3  chr3_10312437     ZHar    C    A        0      0        2 
   3  chr3_10312437   Sample    C    A        0      0        2 
   3  chr3_10316878     AAsi    T    A        0      0        2 
   3  chr3_10316878     AKia    T    A        0      0        2 
   3  chr3_10316878     AOna    T    A        0      0        2 
   3  chr3_10316878     ASom    T    A        0      0        2 
   3  chr3_10316878     HCab    T    A        0      0        2 
   3  chr3_10316878     HPrz    T    A        0      0        2 
   3  chr3_10316878     ZBoe    T    A        0      0        2 
   3  chr3_10316878     ZGre    T    A      0.5      1        2 
   3  chr3_10316878     ZHar    T    A        0      0        2 
   3  chr3_10316878   Sample    T    A        0      0        2 
   3  chr3_10317997     AAsi    A    G        0      0        2 
   3  chr3_10317997     AKia    A    G        1      2        2 
   3  chr3_10317997     AOna    A    G        0      0        2 
   3  chr3_10317997     ASom    A    G        0      0        2 
   3  chr3_10317997     HCab    A    G        0      0        2 
   3  chr3_10317997     HPrz    A    G        0      0        2 
   3  chr3_10317997     ZBoe    A    G        0      0        2 
   3  chr3_10317997     ZGre    A    G        0      0        2 
   3  chr3_10317997     ZHar    A    G        0      0        2 
   3  chr3_10317997   Sample    A    G        0      0        2 
   3  chr3_10323070     AAsi    G    A        0      0        2 
   3  chr3_10323070     AKia    G    A        0      0        2 
   3  chr3_10323070     AOna    G    A        0      0        2 
   3  chr3_10323070     ASom    G    A        0      0        2 
   3  chr3_10323070     HCab    G    A        0      0        2 
   3  chr3_10323070     HPrz    G    A      0.5      1        2 
   3  chr3_10323070     ZBoe    G    A        0      0        2 
   3  chr3_10323070     ZGre    G    A        0      0        2 
   3  chr3_10323070     ZHar    G    A        0      0        2 
   3  chr3_10323070   Sample    G    A        0      0        2 
   3  chr3_10329696     AAsi    C    A        0      0        2 
   3  chr3_10329696     AKia    C    A        0      0        2 
   3  chr3_10329696     AOna    C    A        0      0        2 
   3  chr3_10329696     ASom    C    A        0      0        2 
   3  chr3_10329696     HCab    C    A        0      0        2 
   3  chr3_10329696     HPrz    C    A        0      0        2 
   3  chr3_10329696     ZBoe    C    A        0      0        2 
   3  chr3_10329696     ZGre    C    A        0      0        2 
   3  chr3_10329696     ZHar    C    A      0.5      1        2 
   3  chr3_10329696   Sample    C    A        0      0        2 
   3  chr3_10331014     AAsi    G    C        0      0        2 
   3  chr3_10331014     AKia    G    C        0      0        2 
   3  chr3_10331014     AOna    G    C        0      0        2 
   3  chr3_10331014     ASom    G    C        0      0        2 
   3  chr3_10331014     HCab    G    C        1      2        2 
   3  chr3_10331014     HPrz    G    C        1      2        2 
   3  chr3_10331014     ZBoe    G    C        0      0        2 
   3  chr3_10331014     ZGre    G    C        0      0        2 
   3  chr3_10331014     ZHar    G    C        0      0        2 
   3  chr3_10331014   Sample    G    C        0      0        2 
   3  chr3_10331671     AAsi    A    G        0      0        2 
   3  chr3_10331671     AKia    A    G        0      0        2 
   3  chr3_10331671     AOna    A    G        0      0        2 
   3  chr3_10331671     ASom    A    G        0      0        2 
   3  chr3_10331671     HCab    A    G        0      0        2 
   3  chr3_10331671     HPrz    A    G        0      0        2 
   3  chr3_10331671     ZBoe    A    G        0      0        2 
   3  chr3_10331671     ZGre    A    G        0      0        2 
   3  chr3_10331671     ZHar    A    G      0.5      1        2 
   3  chr3_10331671   Sample    A    G        0      0        2 
   3  chr3_10346884     AAsi    C    T        0      0        2 
   3  chr3_10346884     AKia    C    T        0      0        2 
   3  chr3_10346884     AOna    C    T        0      0        2 
   3  chr3_10346884     ASom    C    T        0      0        2 
   3  chr3_10346884     HCab    C    T        0      0        2 
   3  chr3_10346884     HPrz    C    T        0      0        2 
   3  chr3_10346884     ZBoe    C    T      0.5      1        2 
   3  chr3_10346884     ZGre    C    T        0      0        2 
   3  chr3_10346884     ZHar    C    T        0      0        2 
   3  chr3_10346884   Sample    C    T        0      0        2 
   3  chr3_10347523     AAsi    G    A        0      0        2 
   3  chr3_10347523     AKia    G    A        0      0        2 
   3  chr3_10347523     AOna    G    A        0      0        2 
   3  chr3_10347523     ASom    G    A        0      0        2 
   3  chr3_10347523     HCab    G    A        0      0        2 
   3  chr3_10347523     HPrz    G    A        0      0        2 
   3  chr3_10347523     ZBoe    G    A      0.5      1        2 
   3  chr3_10347523     ZGre    G    A        0      0        2 
   3  chr3_10347523     ZHar    G    A        0      0        2 
   3  chr3_10347523   Sample    G    A        0      0        2 
   3  chr3_10352323     AAsi    T    C        0      0        2 
   3  chr3_10352323     AKia    T    C        0      0        2 
   3  chr3_10352323     AOna    T    C        0      0        2 
   3  chr3_10352323     ASom    T    C        0      0        2 
   3  chr3_10352323     HCab    T    C        0      0        2 
   3  chr3_10352323     HPrz    T    C      0.5      1        2 
   3  chr3_10352323     ZBoe    T    C        0      0        2 
   3  chr3_10352323     ZGre    T    C        0      0        2 
   3  chr3_10352323     ZHar    T    C        0      0        2 
   3  chr3_10352323   Sample    T    C        0      0        2 
   3  chr3_10353240     AAsi    T    C        0      0        2 
   3  chr3_10353240     AKia    T    C      0.5      1        2 
   3  chr3_10353240     AOna    T    C        0      0        2 
   3  chr3_10353240     ASom    T    C        0      0        2 
   3  chr3_10353240     HCab    T    C        0      0        2 
   3  chr3_10353240     HPrz    T    C        0      0        2 
   3  chr3_10353240     ZBoe    T    C        0      0        2 
   3  chr3_10353240     ZGre    T    C        0      0        2 
   3  chr3_10353240     ZHar    T    C        0      0        2 
   3  chr3_10353240   Sample    T    C        0      0        2 
   3  chr3_10356268     AAsi    G    A        0      0        2 
   3  chr3_10356268     AKia    G    A        0      0        2 
   3  chr3_10356268     AOna    G    A        0      0        2 
   3  chr3_10356268     ASom    G    A        0      0        2 
   3  chr3_10356268     HCab    G    A        1      2        2 
   3  chr3_10356268     HPrz    G    A        1      2        2 
   3  chr3_10356268     ZBoe    G    A        0      0        2 
   3  chr3_10356268     ZGre    G    A        0      0        2 
   3  chr3_10356268     ZHar    G    A        0      0        2 
   3  chr3_10356268   Sample    G    A        0      0        2 
   3  chr3_10356492     AAsi    G    A        0      0        2 
   3  chr3_10356492     AKia    G    A        0      0        2 
   3  chr3_10356492     AOna    G    A      0.5      1        2 
   3  chr3_10356492     ASom    G    A        0      0        2 
   3  chr3_10356492     HCab    G    A        0      0        2 
   3  chr3_10356492     HPrz    G    A        0      0        2 
   3  chr3_10356492     ZBoe    G    A        0      0        2 
   3  chr3_10356492     ZGre    G    A        0      0        2 
   3  chr3_10356492     ZHar    G    A        0      0        2 
   3  chr3_10356492   Sample    G    A        0      0        2 
   3  chr3_10357397     AAsi    A    G        0      0        2 
   3  chr3_10357397     AKia    A    G        0      0        2 
   3  chr3_10357397     AOna    A    G      0.5      1        2 
   3  chr3_10357397     ASom    A    G        0      0        2 
   3  chr3_10357397     HCab    A    G        0      0        2 
   3  chr3_10357397     HPrz    A    G        0      0        2 
   3  chr3_10357397     ZBoe    A    G        0      0        2 
   3  chr3_10357397     ZGre    A    G        0      0        2 
   3  chr3_10357397     ZHar    A    G        0      0        2 
   3  chr3_10357397   Sample    A    G        0      0        2 
   3  chr3_10365752     AAsi    G    A        0      0        2 
   3  chr3_10365752     AKia    G    A      0.5      1        2 
   3  chr3_10365752     AOna    G    A        0      0        2 
   3  chr3_10365752     ASom    G    A        0      0        2 
   3  chr3_10365752     HCab    G    A        0      0        2 
   3  chr3_10365752     HPrz    G    A        0      0        2 
   3  chr3_10365752     ZBoe    G    A        0      0        2 
   3  chr3_10365752     ZGre    G    A        0      0        2 
   3  chr3_10365752     ZHar    G    A        0      0        2 
   3  chr3_10365752   Sample    G    A        0      0        2 
   3  chr3_10368880     AAsi    C    A        0      0        2 
   3  chr3_10368880     AKia    C    A        0      0        2 
   3  chr3_10368880     AOna    C    A      0.5      1        2 
   3  chr3_10368880     ASom    C    A        0      0        2 
   3  chr3_10368880     HCab    C    A        0      0        2 
   3  chr3_10368880     HPrz    C    A        0      0        2 
   3  chr3_10368880     ZBoe    C    A        0      0        2 
   3  chr3_10368880     ZGre    C    A        0      0        2 
   3  chr3_10368880     ZHar    C    A        0      0        2 
   3  chr3_10368880   Sample    C    A        0      0        2 
   3  chr3_10369043     AAsi    T    C        0      0        2 
   3  chr3_10369043     AKia    T    C        0      0        2 
   3  chr3_10369043     AOna    T    C        0      0        2 
   3  chr3_10369043     ASom    T    C        0      0        2 
   3  chr3_10369043     HCab    T    C        0      0        2 
   3  chr3_10369043     HPrz    T    C      0.5      1        2 
   3  chr3_10369043     ZBoe    T    C        0      0        2 
   3  chr3_10369043     ZGre    T    C        0      0        2 
   3  chr3_10369043     ZHar    T    C        0      0        2 
   3  chr3_10369043   Sample    T    C        0      0        2 
   3  chr3_10369977     AAsi    G    T      0.5      1        2 
   3  chr3_10369977     AKia    G    T        0      0        2 
   3  chr3_10369977     AOna    G    T        0      0        2 
   3  chr3_10369977     ASom    G    T        0      0        2 
   3  chr3_10369977     HCab    G    T        0      0        2 
   3  chr3_10369977     HPrz    G    T        0      0        2 
   3  chr3_10369977     ZBoe    G    T        0      0        2 
   3  chr3_10369977     ZGre    G    T        0      0        2 
   3  chr3_10369977     ZHar    G    T        0      0        2 
   3  chr3_10369977   Sample    G    T        0      0        2 
   3  chr3_10373300     AAsi    C    T        0      0        2 
   3  chr3_10373300     AKia    C    T        1      2        2 
   3  chr3_10373300     AOna    C    T      0.5      1        2 
   3  chr3_10373300     ASom    C    T        0      0        2 
   3  chr3_10373300     HCab    C    T        0      0        2 
   3  chr3_10373300     HPrz    C    T        0      0        2 
   3  chr3_10373300     ZBoe    C    T        0      0        2 
   3  chr3_10373300     ZGre    C    T        0      0        2 
   3  chr3_10373300     ZHar    C    T        0      0        2 
   3  chr3_10373300   Sample    C    T        0      0        2 
   3  chr3_10373353     AAsi    G    A        0      0        2 
   3  chr3_10373353     AKia    G    A        0      0        2 
   3  chr3_10373353     AOna    G    A      0.5      1        2 
   3  chr3_10373353     ASom    G    A        0      0        2 
   3  chr3_10373353     HCab    G    A        0      0        2 
   3  chr3_10373353     HPrz    G    A        0      0        2 
   3  chr3_10373353     ZBoe    G    A        0      0        2 
   3  chr3_10373353     ZGre    G    A        0      0        2 
   3  chr3_10373353     ZHar    G    A        0      0        2 
   3  chr3_10373353   Sample    G    A        0      0        2 
   3  chr3_10377305     AAsi    T    G        0      0        2 
   3  chr3_10377305     AKia    T    G        0      0        2 
   3  chr3_10377305     AOna    T    G        0      0        2 
   3  chr3_10377305     ASom    T    G        0      0        2 
   3  chr3_10377305     HCab    T    G        1      2        2 
   3  chr3_10377305     HPrz    T    G        1      2        2 
   3  chr3_10377305     ZBoe    T    G        0      0        2 
   3  chr3_10377305     ZGre    T    G        0      0        2 
   3  chr3_10377305     ZHar    T    G        0      0        2 
   3  chr3_10377305   Sample    T    G        0      0        2 
   3  chr3_10384186     AAsi    A    C        0      0        2 
   3  chr3_10384186     AKia    A    C        0      0        2 
   3  chr3_10384186     AOna    A    C        0      0        2 
   3  chr3_10384186     ASom    A    C        0      0        2 
   3  chr3_10384186     HCab    A    C        0      0        2 
   3  chr3_10384186     HPrz    A    C        0      0        2 
   3  chr3_10384186     ZBoe    A    C      0.5      1        2 
   3  chr3_10384186     ZGre    A    C        0      0        2 
   3  chr3_10384186     ZHar    A    C        0      0        2 
   3  chr3_10384186   Sample    A    C        0      0        2 
   3  chr3_10384912     AAsi    T    C        0      0        2 
   3  chr3_10384912     AKia    T    C        0      0        2 
   3  chr3_10384912     AOna    T    C        0      0        2 
   3  chr3_10384912     ASom    T    C        0      0        2 
   3  chr3_10384912     HCab    T    C      0.5      1        2 
   3  chr3_10384912     HPrz    T    C        0      0        2 
   3  chr3_10384912     ZBoe    T    C        0      0        2 
   3  chr3_10384912     ZGre    T    C        0      0        2 
   3  chr3_10384912     ZHar    T    C        0      0        2 
   3  chr3_10384912   Sample    T    C        0      0        2 
   3  chr3_10390134     AAsi    T    C        0      0        2 
   3  chr3_10390134     AKia    T    C        0      0        2 
   3  chr3_10390134     AOna    T    C        0      0        2 
   3  chr3_10390134     ASom    T    C        0      0        2 
   3  chr3_10390134     HCab    T    C        1      2        2 
   3  chr3_10390134     HPrz    T    C        1      2        2 
   3  chr3_10390134     ZBoe    T    C        0      0        2 
   3  chr3_10390134     ZGre    T    C        0      0        2 
   3  chr3_10390134     ZHar    T    C        0      0        2 
   3  chr3_10390134   Sample    T    C        0      0        2 
   3  chr3_10394692     AAsi    C    A        0      0        2 
   3  chr3_10394692     AKia    C    A        0      0        2 
   3  chr3_10394692     AOna    C    A        0      0        2 
   3  chr3_10394692     ASom    C    A        0      0        2 
   3  chr3_10394692     HCab    C    A      0.5      1        2 
   3  chr3_10394692     HPrz    C    A        1      2        2 
   3  chr3_10394692     ZBoe    C    A        0      0        2 
   3  chr3_10394692     ZGre    C    A        0      0        2 
   3  chr3_10394692     ZHar    C    A        0      0        2 
   3  chr3_10394692   Sample    C    A        0      0        2 
   3  chr3_10397904     AAsi    G    A        1      2        2 
   3  chr3_10397904     AKia    G    A        0      0        2 
   3  chr3_10397904     AOna    G    A        0      0        2 
   3  chr3_10397904     ASom    G    A        1      2        2 
   3  chr3_10397904     HCab    G    A        0      0        2 
   3  chr3_10397904     HPrz    G    A        0      0        2 
   3  chr3_10397904     ZBoe    G    A        0      0        2 
   3  chr3_10397904     ZGre    G    A        0      0        2 
   3  chr3_10397904     ZHar    G    A        0      0        2 
   3  chr3_10397904   Sample    G    A        1      2        2 
   3  chr3_10399272     AAsi    A    G        0      0        2 
   3  chr3_10399272     AKia    A    G        0      0        2 
   3  chr3_10399272     AOna    A    G        0      0        2 
   3  chr3_10399272     ASom    A    G        0      0        2 
   3  chr3_10399272     HCab    A    G        0      0        2 
   3  chr3_10399272     HPrz    A    G        0      0        2 
   3  chr3_10399272     ZBoe    A    G        0      0        2 
   3  chr3_10399272     ZGre    A    G        0      0        2 
   3  chr3_10399272     ZHar    A    G        1      2        2 
   3  chr3_10399272   Sample    A    G        0      0        2 
   3  chr3_10400135     AAsi    C    G        0      0        2 
   3  chr3_10400135     AKia    C    G        0      0        2 
   3  chr3_10400135     AOna    C    G        0      0        2 
   3  chr3_10400135     ASom    C    G      0.5      1        2 
   3  chr3_10400135     HCab    C    G        0      0        2 
   3  chr3_10400135     HPrz    C    G        0      0        2 
   3  chr3_10400135     ZBoe    C    G        0      0        2 
   3  chr3_10400135     ZGre    C    G        0      0        2 
   3  chr3_10400135     ZHar    C    G        0      0        2 
   3  chr3_10400135   Sample    C    G        0      0        2 
   3  chr3_10405354     AAsi    A    G        0      0        2 
   3  chr3_10405354     AKia    A    G        0      0        2 
   3  chr3_10405354     AOna    A    G        0      0        2 
   3  chr3_10405354     ASom    A    G        0      0        2 
   3  chr3_10405354     HCab    A    G        1      2        2 
   3  chr3_10405354     HPrz    A    G        1      2        2 
   3  chr3_10405354     ZBoe    A    G        0      0        2 
   3  chr3_10405354     ZGre    A    G        0      0        2 
   3  chr3_10405354     ZHar    A    G        0      0        2 
   3  chr3_10405354   Sample    A    G        0      0        2 
   3  chr3_10406384     AAsi    T    C      0.5      1        2 
   3  chr3_10406384     AKia    T    C        0      0        2 
   3  chr3_10406384     AOna    T    C        0      0        2 
   3  chr3_10406384     ASom    T    C      0.5      1        2 
   3  chr3_10406384     HCab    T    C        0      0        2 
   3  chr3_10406384     HPrz    T    C        0      0        2 
   3  chr3_10406384     ZBoe    T    C        0      0        2 
   3  chr3_10406384     ZGre    T    C        0      0        2 
   3  chr3_10406384     ZHar    T    C        0      0        2 
   3  chr3_10406384   Sample    T    C        0      0        2 
   3  chr3_10408435     AAsi    T    C        0      0        2 
   3  chr3_10408435     AKia    T    C        0      0        2 
   3  chr3_10408435     AOna    T    C      0.5      1        2 
   3  chr3_10408435     ASom    T    C        0      0        2 
   3  chr3_10408435     HCab    T    C        0      0        2 
   3  chr3_10408435     HPrz    T    C        0      0        2 
   3  chr3_10408435     ZBoe    T    C        0      0        2 
   3  chr3_10408435     ZGre    T    C        0      0        2 
   3  chr3_10408435     ZHar    T    C        0      0        2 
   3  chr3_10408435   Sample    T    C        0      0        2 
   3  chr3_10408578     AAsi    T    C        0      0        2 
   3  chr3_10408578     AKia    T    C        0      0        2 
   3  chr3_10408578     AOna    T    C        0      0        2 
   3  chr3_10408578     ASom    T    C        0      0        2 
   3  chr3_10408578     HCab    T    C        0      0        2 
   3  chr3_10408578     HPrz    T    C        0      0        2 
   3  chr3_10408578     ZBoe    T    C        1      2        2 
   3  chr3_10408578     ZGre    T    C        0      0        2 
   3  chr3_10408578     ZHar    T    C        0      0        2 
   3  chr3_10408578   Sample    T    C        0      0        2 
   3  chr3_10411413     AAsi    G    A        0      0        2 
   3  chr3_10411413     AKia    G    A        0      0        2 
   3  chr3_10411413     AOna    G    A      0.5      1        2 
   3  chr3_10411413     ASom    G    A        0      0        2 
   3  chr3_10411413     HCab    G    A        0      0        2 
   3  chr3_10411413     HPrz    G    A        0      0        2 
   3  chr3_10411413     ZBoe    G    A        0      0        2 
   3  chr3_10411413     ZGre    G    A        0      0        2 
   3  chr3_10411413     ZHar    G    A        0      0        2 
   3  chr3_10411413   Sample    G    A        0      0        2 
   3  chr3_10428350     AAsi    G    A        0      0        2 
   3  chr3_10428350     AKia    G    A        0      0        2 
   3  chr3_10428350     AOna    G    A        0      0        2 
   3  chr3_10428350     ASom    G    A        0      0        2 
   3  chr3_10428350     HCab    G    A        0      0        2 
   3  chr3_10428350     HPrz    G    A      0.5      1        2 
   3  chr3_10428350     ZBoe    G    A        0      0        2 
   3  chr3_10428350     ZGre    G    A        0      0        2 
   3  chr3_10428350     ZHar    G    A        0      0        2 
   3  chr3_10428350   Sample    G    A        0      0        2 
   3  chr3_10428729     AAsi    C    T        0      0        2 
   3  chr3_10428729     AKia    C    T        0      0        2 
   3  chr3_10428729     AOna    C    T        0      0        2 
   3  chr3_10428729     ASom    C    T        0      0        2 
   3  chr3_10428729     HCab    C    T        0      0        2 
   3  chr3_10428729     HPrz    C    T        0      0        2 
   3  chr3_10428729     ZBoe    C    T      0.5      1        2 
   3  chr3_10428729     ZGre    C    T        0      0        2 
   3  chr3_10428729     ZHar    C    T        0      0        2 
   3  chr3_10428729   Sample    C    T        0      0        2 
   3  chr3_10435344     AAsi    T    C        0      0        2 
   3  chr3_10435344     AKia    T    C        0      0        2 
   3  chr3_10435344     AOna    T    C        0      0        2 
   3  chr3_10435344     ASom    T    C        0      0        2 
   3  chr3_10435344     HCab    T    C        0      0        2 
   3  chr3_10435344     HPrz    T    C        0      0        2 
   3  chr3_10435344     ZBoe    T    C      0.5      1        2 
   3  chr3_10435344     ZGre    T    C        0      0        2 
   3  chr3_10435344     ZHar    T    C        0      0        2 
   3  chr3_10435344   Sample    T    C        0      0        2 
   3  chr3_10438022     AAsi    C    G        0      0        2 
   3  chr3_10438022     AKia    C    G        0      0        2 
   3  chr3_10438022     AOna    C    G        0      0        2 
   3  chr3_10438022     ASom    C    G        0      0        2 
   3  chr3_10438022     HCab    C    G        0      0        2 
   3  chr3_10438022     HPrz    C    G        0      0        2 
   3  chr3_10438022     ZBoe    C    G        0      0        2 
   3  chr3_10438022     ZGre    C    G        1      2        2 
   3  chr3_10438022     ZHar    C    G        0      0        2 
   3  chr3_10438022   Sample    C    G        0      0        2 
   3  chr3_10441056     AAsi    C    A        0      0        2 
   3  chr3_10441056     AKia    C    A        0      0        2 
   3  chr3_10441056     AOna    C    A        0      0        2 
   3  chr3_10441056     ASom    C    A        0      0        2 
   3  chr3_10441056     HCab    C    A        1      2        2 
   3  chr3_10441056     HPrz    C    A        1      2        2 
   3  chr3_10441056     ZBoe    C    A        0      0        2 
   3  chr3_10441056     ZGre    C    A        0      0        2 
   3  chr3_10441056     ZHar    C    A        0      0        2 
   3  chr3_10441056   Sample    C    A        0      0        2 
   3  chr3_10442509     AAsi    T    C        0      0        2 
   3  chr3_10442509     AKia    T    C        0      0        2 
   3  chr3_10442509     AOna    T    C        0      0        2 
   3  chr3_10442509     ASom    T    C        0      0        2 
   3  chr3_10442509     HCab    T    C        1      2        2 
   3  chr3_10442509     HPrz    T    C        1      2        2 
   3  chr3_10442509     ZBoe    T    C        0      0        2 
   3  chr3_10442509     ZGre    T    C        0      0        2 
   3  chr3_10442509     ZHar    T    C        0      0        2 
   3  chr3_10442509   Sample    T    C        0      0        2 
   3  chr3_10444116     AAsi    C    T        0      0        2 
   3  chr3_10444116     AKia    C    T        0      0        2 
   3  chr3_10444116     AOna    C    T      0.5      1        2 
   3  chr3_10444116     ASom    C    T        0      0        2 
   3  chr3_10444116     HCab    C    T        0      0        2 
   3  chr3_10444116     HPrz    C    T        0      0        2 
   3  chr3_10444116     ZBoe    C    T        0      0        2 
   3  chr3_10444116     ZGre    C    T        0      0        2 
   3  chr3_10444116     ZHar    C    T        0      0        2 
   3  chr3_10444116   Sample    C    T        0      0        2 
   3  chr3_10450713     AAsi    C    T        0      0        2 
   3  chr3_10450713     AKia    C    T        0      0        2 
   3  chr3_10450713     AOna    C    T        0      0        2 
   3  chr3_10450713     ASom    C    T        0      0        2 
   3  chr3_10450713     HCab    C    T        0      0        2 
   3  chr3_10450713     HPrz    C    T        0      0        2 
   3  chr3_10450713     ZBoe    C    T        1      2        2 
   3  chr3_10450713     ZGre    C    T        0      0        2 
   3  chr3_10450713     ZHar    C    T        0      0        2 
   3  chr3_10450713   Sample    C    T        0      0        2 
   3  chr3_10453204     AAsi    T    G        0      0        2 
   3  chr3_10453204     AKia    T    G        0      0        2 
   3  chr3_10453204     AOna    T    G        0      0        2 
   3  chr3_10453204     ASom    T    G        0      0        2 
   3  chr3_10453204     HCab    T    G        1      2        2 
   3  chr3_10453204     HPrz    T    G        1      2        2 
   3  chr3_10453204     ZBoe    T    G        0      0        2 
   3  chr3_10453204     ZGre    T    G        0      0        2 
   3  chr3_10453204     ZHar    T    G        0      0        2 
   3  chr3_10453204   Sample    T    G        0      0        2 
   3  chr3_10462543     AAsi    T    C      0.5      1        2 
   3  chr3_10462543     AKia    T    C        0      0        2 
   3  chr3_10462543     AOna    T    C        0      0        2 
   3  chr3_10462543     ASom    T    C        0      0        2 
   3  chr3_10462543     HCab    T    C        0      0        2 
   3  chr3_10462543     HPrz    T    C        0      0        2 
   3  chr3_10462543     ZBoe    T    C        0      0        2 
   3  chr3_10462543     ZGre    T    C        0      0        2 
   3  chr3_10462543     ZHar    T    C      0.5      1        2 
   3  chr3_10462543   Sample    T    C        0      0        2 
   3  chr3_10465560     AAsi    C    T        0      0        2 
   3  chr3_10465560     AKia    C    T        0      0        2 
   3  chr3_10465560     AOna    C    T        0      0        2 
   3  chr3_10465560     ASom    C    T        0      0        2 
   3  chr3_10465560     HCab    C    T        1      2        2 
   3  chr3_10465560     HPrz    C    T        1      2        2 
   3  chr3_10465560     ZBoe    C    T        0      0        2 
   3  chr3_10465560     ZGre    C    T        0      0        2 
   3  chr3_10465560     ZHar    C    T        0      0        2 
   3  chr3_10465560   Sample    C    T        0      0        2 
   3  chr3_10466353     AAsi    A    G        0      0        2 
   3  chr3_10466353     AKia    A    G        0      0        2 
   3  chr3_10466353     AOna    A    G        0      0        2 
   3  chr3_10466353     ASom    A    G        0      0        2 
   3  chr3_10466353     HCab    A    G        0      0        2 
   3  chr3_10466353     HPrz    A    G        0      0        2 
   3  chr3_10466353     ZBoe    A    G        0      0        2 
   3  chr3_10466353     ZGre    A    G        1      2        2 
   3  chr3_10466353     ZHar    A    G        0      0        2 
   3  chr3_10466353   Sample    A    G        0      0        2 
   3  chr3_10468454     AAsi    T    G        0      0        2 
   3  chr3_10468454     AKia    T    G        0      0        2 
   3  chr3_10468454     AOna    T    G        0      0        2 
   3  chr3_10468454     ASom    T    G        0      0        2 
   3  chr3_10468454     HCab    T    G        0      0        2 
   3  chr3_10468454     HPrz    T    G        0      0        2 
   3  chr3_10468454     ZBoe    T    G        0      0        2 
   3  chr3_10468454     ZGre    T    G      0.5      1        2 
   3  chr3_10468454     ZHar    T    G        0      0        2 
   3  chr3_10468454   Sample    T    G        0      0        2 
   3  chr3_10471854     AAsi    T    G        1      2        2 
   3  chr3_10471854     AKia    T    G        0      0        2 
   3  chr3_10471854     AOna    T    G        0      0        2 
   3  chr3_10471854     ASom    T    G        1      2        2 
   3  chr3_10471854     HCab    T    G        0      0        2 
   3  chr3_10471854     HPrz    T    G        0      0        2 
   3  chr3_10471854     ZBoe    T    G        0      0        2 
   3  chr3_10471854     ZGre    T    G        0      0        2 
   3  chr3_10471854     ZHar    T    G        0      0        2 
   3  chr3_10471854   Sample    T    G        1      2        2 
   3  chr3_10472918     AAsi    C    G        0      0        2 
   3  chr3_10472918     AKia    C    G        0      0        2 
   3  chr3_10472918     AOna    C    G        0      0        2 
   3  chr3_10472918     ASom    C    G        0      0        2 
   3  chr3_10472918     HCab    C    G        0      0        2 
   3  chr3_10472918     HPrz    C    G        0      0        2 
   3  chr3_10472918     ZBoe    C    G        0      0        2 
   3  chr3_10472918     ZGre    C    G        1      2        2 
   3  chr3_10472918     ZHar    C    G        0      0        2 
   3  chr3_10472918   Sample    C    G        0      0        2 
   3  chr3_10479322     AAsi    G    A      0.5      1        2 
   3  chr3_10479322     AKia    G    A        0      0        2 
   3  chr3_10479322     AOna    G    A        0      0        2 
   3  chr3_10479322     ASom    G    A        0      0        2 
   3  chr3_10479322     HCab    G    A        0      0        2 
   3  chr3_10479322     HPrz    G    A        0      0        2 
   3  chr3_10479322     ZBoe    G    A        0      0        2 
   3  chr3_10479322     ZGre    G    A        0      0        2 
   3  chr3_10479322     ZHar    G    A        0      0        2 
   3  chr3_10479322   Sample    G    A        1      2        2 
   3  chr3_10479387     AAsi    C    T        0      0        2 
   3  chr3_10479387     AKia    C    T        0      0        2 
   3  chr3_10479387     AOna    C    T        0      0        2 
   3  chr3_10479387     ASom    C    T        0      0        2 
   3  chr3_10479387     HCab    C    T        0      0        2 
   3  chr3_10479387     HPrz    C    T        0      0        2 
   3  chr3_10479387     ZBoe    C    T        0      0        2 
   3  chr3_10479387     ZGre    C    T        0      0        2 
   3  chr3_10479387     ZHar    C    T      0.5      1        2 
   3  chr3_10479387   Sample    C    T        0      0        2 
   3  chr3_10481937     AAsi    G    T        0      0        2 
   3  chr3_10481937     AKia    G    T        0      0        2 
   3  chr3_10481937     AOna    G    T        0      0        2 
   3  chr3_10481937     ASom    G    T        0      0        2 
   3  chr3_10481937     HCab    G    T        1      2        2 
   3  chr3_10481937     HPrz    G    T        1      2        2 
   3  chr3_10481937     ZBoe    G    T        0      0        2 
   3  chr3_10481937     ZGre    G    T        0      0        2 
   3  chr3_10481937     ZHar    G    T        0      0        2 
   3  chr3_10481937   Sample    G    T        0      0        2 
   3  chr3_10486028     AAsi    C    A        0      0        2 
   3  chr3_10486028     AKia    C    A        0      0        2 
   3  chr3_10486028     AOna    C    A        0      0        2 
   3  chr3_10486028     ASom    C    A        0      0        2 
   3  chr3_10486028     HCab    C    A        1      2        2 
   3  chr3_10486028     HPrz    C    A        1      2        2 
   3  chr3_10486028     ZBoe    C    A        0      0        2 
   3  chr3_10486028     ZGre    C    A        0      0        2 
   3  chr3_10486028     ZHar    C    A        0      0        2 
   3  chr3_10486028   Sample    C    A        0      0        2 
   3  chr3_10486054     AAsi    A    G        0      0        2 
   3  chr3_10486054     AKia    A    G      0.5      1        2 
   3  chr3_10486054     AOna    A    G        0      0        2 
   3  chr3_10486054     ASom    A    G        0      0        2 
   3  chr3_10486054     HCab    A    G        0      0        2 
   3  chr3_10486054     HPrz    A    G        0      0        2 
   3  chr3_10486054     ZBoe    A    G        0      0        2 
   3  chr3_10486054     ZGre    A    G        0      0        2 
   3  chr3_10486054     ZHar    A    G        0      0        2 
   3  chr3_10486054   Sample    A    G        0      0        2 
   3  chr3_10494697     AAsi    T    C        0      0        2 
   3  chr3_10494697     AKia    T    C        0      0        2 
   3  chr3_10494697     AOna    T    C        0      0        2 
   3  chr3_10494697     ASom    T    C        0      0        2 
   3  chr3_10494697     HCab    T    C        1      2        2 
   3  chr3_10494697     HPrz    T    C        1      2        2 
   3  chr3_10494697     ZBoe    T    C        0      0        2 
   3  chr3_10494697     ZGre    T    C        0      0        2 
   3  chr3_10494697     ZHar    T    C        0      0        2 
   3  chr3_10494697   Sample    T    C        0      0        2 
   3  chr3_10502482     AAsi    T    C        0      0        2 
   3  chr3_10502482     AKia    T    C        0      0        2 
   3  chr3_10502482     AOna    T    C      0.5      1        2 
   3  chr3_10502482     ASom    T    C        0      0        2 
   3  chr3_10502482     HCab    T    C        0      0        2 
   3  chr3_10502482     HPrz    T    C        0      0        2 
   3  chr3_10502482     ZBoe    T    C        0      0        2 
   3  chr3_10502482     ZGre    T    C        0      0        2 
   3  chr3_10502482     ZHar    T    C        0      0        2 
   3  chr3_10502482   Sample    T    C        0      0        2 
   3  chr3_10525741     AAsi    G    C        0      0        2 
   3  chr3_10525741     AKia    G    C        0      0        2 
   3  chr3_10525741     AOna    G    C        0      0        2 
   3  chr3_10525741     ASom    G    C        0      0        2 
   3  chr3_10525741     HCab    G    C      0.5      1        2 
   3  chr3_10525741     HPrz    G    C      0.5      1        2 
   3  chr3_10525741     ZBoe    G    C        0      0        2 
   3  chr3_10525741     ZGre    G    C        0      0        2 
   3  chr3_10525741     ZHar    G    C        0      0        2 
   3  chr3_10525741   Sample    G    C        0      0        2 
   3  chr3_10529625     AAsi    A    G        0      0        2 
   3  chr3_10529625     AKia    A    G        0      0        2 
   3  chr3_10529625     AOna    A    G        0      0        2 
   3  chr3_10529625     ASom    A    G        0      0        2 
   3  chr3_10529625     HCab    A    G        0      0        2 
   3  chr3_10529625     HPrz    A    G        0      0        2 
   3  chr3_10529625     ZBoe    A    G        0      0        2 
   3  chr3_10529625     ZGre    A    G      0.5      1        2 
   3  chr3_10529625     ZHar    A    G        0      0        2 
   3  chr3_10529625   Sample    A    G        0      0        2 
   3  chr3_10534160     AAsi    C    T        0      0        2 
   3  chr3_10534160     AKia    C    T        0      0        2 
   3  chr3_10534160     AOna    C    T        0      0        2 
   3  chr3_10534160     ASom    C    T        0      0        2 
   3  chr3_10534160     HCab    C    T        0      0        2 
   3  chr3_10534160     HPrz    C    T        0      0        2 
   3  chr3_10534160     ZBoe    C    T        0      0        2 
   3  chr3_10534160     ZGre    C    T        0      0        2 
   3  chr3_10534160     ZHar    C    T        1      2        2 
   3  chr3_10534160   Sample    C    T        0      0        2 
   3  chr3_10542191     AAsi    T    C        0      0        2 
   3  chr3_10542191     AKia    T    C        0      0        2 
   3  chr3_10542191     AOna    T    C      0.5      1        2 
   3  chr3_10542191     ASom    T    C        0      0        2 
   3  chr3_10542191     HCab    T    C        0      0        2 
   3  chr3_10542191     HPrz    T    C        0      0        2 
   3  chr3_10542191     ZBoe    T    C        0      0        2 
   3  chr3_10542191     ZGre    T    C        0      0        2 
   3  chr3_10542191     ZHar    T    C        0      0        2 
   3  chr3_10542191   Sample    T    C        0      0        2 
   3  chr3_10543979     AAsi    C    A        0      0        2 
   3  chr3_10543979     AKia    C    A        0      0        2 
   3  chr3_10543979     AOna    C    A        0      0        2 
   3  chr3_10543979     ASom    C    A        0      0        2 
   3  chr3_10543979     HCab    C    A        0      0        2 
   3  chr3_10543979     HPrz    C    A        0      0        2 
   3  chr3_10543979     ZBoe    C    A        0      0        2 
   3  chr3_10543979     ZGre    C    A        1      2        2 
   3  chr3_10543979     ZHar    C    A        0      0        2 
   3  chr3_10543979   Sample    C    A        0      0        2 
   3  chr3_10544268     AAsi    T    C        0      0        2 
   3  chr3_10544268     AKia    T    C        0      0        2 
   3  chr3_10544268     AOna    T    C        0      0        2 
   3  chr3_10544268     ASom    T    C        0      0        2 
   3  chr3_10544268     HCab    T    C        0      0        2 
   3  chr3_10544268     HPrz    T    C        0      0        2 
   3  chr3_10544268     ZBoe    T    C        0      0        2 
   3  chr3_10544268     ZGre    T    C        1      2        2 
   3  chr3_10544268     ZHar    T    C        0      0        2 
   3  chr3_10544268   Sample    T    C        0      0        2 
   3  chr3_10553187     AAsi    C    A        0      0        2 
   3  chr3_10553187     AKia    C    A        0      0        2 
   3  chr3_10553187     AOna    C    A        0      0        2 
   3  chr3_10553187     ASom    C    A        0      0        2 
   3  chr3_10553187     HCab    C    A        1      2        2 
   3  chr3_10553187     HPrz    C    A        1      2        2 
   3  chr3_10553187     ZBoe    C    A        0      0        2 
   3  chr3_10553187     ZGre    C    A        0      0        2 
   3  chr3_10553187     ZHar    C    A        0      0        2 
   3  chr3_10553187   Sample    C    A        0      0        2 
   3  chr3_10554268     AAsi    A    G        0      0        2 
   3  chr3_10554268     AKia    A    G        1      2        2 
   3  chr3_10554268     AOna    A    G        1      2        2 
   3  chr3_10554268     ASom    A    G        0      0        2 
   3  chr3_10554268     HCab    A    G        0      0        2 
   3  chr3_10554268     HPrz    A    G        0      0        2 
   3  chr3_10554268     ZBoe    A    G        0      0        2 
   3  chr3_10554268     ZGre    A    G        0      0        2 
   3  chr3_10554268     ZHar    A    G        0      0        2 
   3  chr3_10554268   Sample    A    G        0      0        2 
   3  chr3_10561634     AAsi    T    C        0      0        2 
   3  chr3_10561634     AKia    T    C      0.5      1        2 
   3  chr3_10561634     AOna    T    C        0      0        2 
   3  chr3_10561634     ASom    T    C        0      0        2 
   3  chr3_10561634     HCab    T    C        0      0        2 
   3  chr3_10561634     HPrz    T    C        0      0        2 
   3  chr3_10561634     ZBoe    T    C        0      0        2 
   3  chr3_10561634     ZGre    T    C        0      0        2 
   3  chr3_10561634     ZHar    T    C        0      0        2 
   3  chr3_10561634   Sample    T    C        0      0        2 
   3  chr3_10563056     AAsi    C    A      0.5      1        2 
   3  chr3_10563056     AKia    C    A        0      0        2 
   3  chr3_10563056     AOna    C    A        0      0        2 
   3  chr3_10563056     ASom    C    A        0      0        2 
   3  chr3_10563056     HCab    C    A        0      0        2 
   3  chr3_10563056     HPrz    C    A        0      0        2 
   3  chr3_10563056     ZBoe    C    A        0      0        2 
   3  chr3_10563056     ZGre    C    A        0      0        2 
   3  chr3_10563056     ZHar    C    A        0      0        2 
   3  chr3_10563056   Sample    C    A        0      0        2 
   3  chr3_10563667     AAsi    T    C        0      0        2 
   3  chr3_10563667     AKia    T    C      0.5      1        2 
   3  chr3_10563667     AOna    T    C        0      0        2 
   3  chr3_10563667     ASom    T    C        0      0        2 
   3  chr3_10563667     HCab    T    C        0      0        2 
   3  chr3_10563667     HPrz    T    C        0      0        2 
   3  chr3_10563667     ZBoe    T    C        0      0        2 
   3  chr3_10563667     ZGre    T    C        0      0        2 
   3  chr3_10563667     ZHar    T    C        0      0        2 
   3  chr3_10563667   Sample    T    C        0      0        2 
   3  chr3_10567380     AAsi    G    A        0      0        2 
   3  chr3_10567380     AKia    G    A        0      0        2 
   3  chr3_10567380     AOna    G    A        0      0        2 
   3  chr3_10567380     ASom    G    A        0      0        2 
   3  chr3_10567380     HCab    G    A        1      2        2 
   3  chr3_10567380     HPrz    G    A        1      2        2 
   3  chr3_10567380     ZBoe    G    A        0      0        2 
   3  chr3_10567380     ZGre    G    A        0      0        2 
   3  chr3_10567380     ZHar    G    A        0      0        2 
   3  chr3_10567380   Sample    G    A        0      0        2 
   3  chr3_10588370     AAsi    G    A        0      0        2 
   3  chr3_10588370     AKia    G    A        0      0        2 
   3  chr3_10588370     AOna    G    A        0      0        2 
   3  chr3_10588370     ASom    G    A        0      0        2 
   3  chr3_10588370     HCab    G    A        1      2        2 
   3  chr3_10588370     HPrz    G    A        1      2        2 
   3  chr3_10588370     ZBoe    G    A        0      0        2 
   3  chr3_10588370     ZGre    G    A        0      0        2 
   3  chr3_10588370     ZHar    G    A        0      0        2 
   3  chr3_10588370   Sample    G    A        0      0        2 
   3  chr3_10602061     AAsi    A    G        0      0        2 
   3  chr3_10602061     AKia    A    G        0      0        2 
   3  chr3_10602061     AOna    A    G        0      0        2 
   3  chr3_10602061     ASom    A    G        0      0        2 
   3  chr3_10602061     HCab    A    G        0      0        2 
   3  chr3_10602061     HPrz    A    G        0      0        2 
   3  chr3_10602061     ZBoe    A    G      0.5      1        2 
   3  chr3_10602061     ZGre    A    G        0      0        2 
   3  chr3_10602061     ZHar    A    G        0      0        2 
   3  chr3_10602061   Sample    A    G        0      0        2 
   3  chr3_10613925     AAsi    A    C        0      0        2 
   3  chr3_10613925     AKia    A    C        0      0        2 
   3  chr3_10613925     AOna    A    C        0      0        2 
   3  chr3_10613925     ASom    A    C        0      0        2 
   3  chr3_10613925     HCab    A    C        1      2        2 
   3  chr3_10613925     HPrz    A    C        1      2        2 
   3  chr3_10613925     ZBoe    A    C        0      0        2 
   3  chr3_10613925     ZGre    A    C        0      0        2 
   3  chr3_10613925     ZHar    A    C        0      0        2 
   3  chr3_10613925   Sample    A    C        0      0        2 
   3  chr3_10617883     AAsi    A    C        0      0        2 
   3  chr3_10617883     AKia    A    C        0      0        2 
   3  chr3_10617883     AOna    A    C      0.5      1        2 
   3  chr3_10617883     ASom    A    C        0      0        2 
   3  chr3_10617883     HCab    A    C        0      0        2 
   3  chr3_10617883     HPrz    A    C        0      0        2 
   3  chr3_10617883     ZBoe    A    C        0      0        2 
   3  chr3_10617883     ZGre    A    C        0      0        2 
   3  chr3_10617883     ZHar    A    C        0      0        2 
   3  chr3_10617883   Sample    A    C        0      0        2 
   3  chr3_10630145     AAsi    C    T        0      0        2 
   3  chr3_10630145     AKia    C    T        0      0        2 
   3  chr3_10630145     AOna    C    T      0.5      1        2 
   3  chr3_10630145     ASom    C    T        0      0        2 
   3  chr3_10630145     HCab    C    T        0      0        2 
   3  chr3_10630145     HPrz    C    T        0      0        2 
   3  chr3_10630145     ZBoe    C    T        0      0        2 
   3  chr3_10630145     ZGre    C    T        0      0        2 
   3  chr3_10630145     ZHar    C    T        0      0        2 
   3  chr3_10630145   Sample    C    T        0      0        2 
   3  chr3_10639864     AAsi    T    C        0      0        2 
   3  chr3_10639864     AKia    T    C      0.5      1        2 
   3  chr3_10639864     AOna    T    C        0      0        2 
   3  chr3_10639864     ASom    T    C        0      0        2 
   3  chr3_10639864     HCab    T    C        0      0        2 
   3  chr3_10639864     HPrz    T    C        0      0        2 
   3  chr3_10639864     ZBoe    T    C        0      0        2 
   3  chr3_10639864     ZGre    T    C        0      0        2 
   3  chr3_10639864     ZHar    T    C        0      0        2 
   3  chr3_10639864   Sample    T    C        0      0        2 
   3  chr3_10639943     AAsi    C    A        0      0        2 
   3  chr3_10639943     AKia    C    A        0      0        2 
   3  chr3_10639943     AOna    C    A        0      0        2 
   3  chr3_10639943     ASom    C    A        0      0        2 
   3  chr3_10639943     HCab    C    A        1      2        2 
   3  chr3_10639943     HPrz    C    A        1      2        2 
   3  chr3_10639943     ZBoe    C    A        0      0        2 
   3  chr3_10639943     ZGre    C    A        0      0        2 
   3  chr3_10639943     ZHar    C    A        0      0        2 
   3  chr3_10639943   Sample    C    A        0      0        2 
   3  chr3_10640931     AAsi    G    A        0      0        2 
   3  chr3_10640931     AKia    G    A        0      0        2 
   3  chr3_10640931     AOna    G    A        0      0        2 
   3  chr3_10640931     ASom    G    A        0      0        2 
   3  chr3_10640931     HCab    G    A        1      2        2 
   3  chr3_10640931     HPrz    G    A        1      2        2 
   3  chr3_10640931     ZBoe    G    A        0      0        2 
   3  chr3_10640931     ZGre    G    A        0      0        2 
   3  chr3_10640931     ZHar    G    A        0      0        2 
   3  chr3_10640931   Sample    G    A        0      0        2 
   3  chr3_10648419     AAsi    G    T        0      0        2 
   3  chr3_10648419     AKia    G    T        0      0        2 
   3  chr3_10648419     AOna    G    T        0      0        2 
   3  chr3_10648419     ASom    G    T        0      0        2 
   3  chr3_10648419     HCab    G    T      0.5      1        2 
   3  chr3_10648419     HPrz    G    T        1      2        2 
   3  chr3_10648419     ZBoe    G    T        0      0        2 
   3  chr3_10648419     ZGre    G    T        0      0        2 
   3  chr3_10648419     ZHar    G    T        0      0        2 
   3  chr3_10648419   Sample    G    T        0      0        2 
   3  chr3_10649511     AAsi    G    A        0      0        2 
   3  chr3_10649511     AKia    G    A        0      0        2 
   3  chr3_10649511     AOna    G    A        0      0        2 
   3  chr3_10649511     ASom    G    A        0      0        2 
   3  chr3_10649511     HCab    G    A      0.5      1        2 
   3  chr3_10649511     HPrz    G    A      0.5      1        2 
   3  chr3_10649511     ZBoe    G    A        0      0        2 
   3  chr3_10649511     ZGre    G    A        0      0        2 
   3  chr3_10649511     ZHar    G    A        0      0        2 
   3  chr3_10649511   Sample    G    A        0      0        2 
   3  chr3_10650686     AAsi    G    A        0      0        2 
   3  chr3_10650686     AKia    G    A        0      0        2 
   3  chr3_10650686     AOna    G    A        0      0        2 
   3  chr3_10650686     ASom    G    A        0      0        2 
   3  chr3_10650686     HCab    G    A        1      2        2 
   3  chr3_10650686     HPrz    G    A        1      2        2 
   3  chr3_10650686     ZBoe    G    A        0      0        2 
   3  chr3_10650686     ZGre    G    A        0      0        2 
   3  chr3_10650686     ZHar    G    A        0      0        2 
   3  chr3_10650686   Sample    G    A        0      0        2 
   3  chr3_10653198     AAsi    A    G        0      0        2 
   3  chr3_10653198     AKia    A    G      0.5      1        2 
   3  chr3_10653198     AOna    A    G        0      0        2 
   3  chr3_10653198     ASom    A    G        0      0        2 
   3  chr3_10653198     HCab    A    G        0      0        2 
   3  chr3_10653198     HPrz    A    G        0      0        2 
   3  chr3_10653198     ZBoe    A    G        0      0        2 
   3  chr3_10653198     ZGre    A    G        0      0        2 
   3  chr3_10653198     ZHar    A    G        0      0        2 
   3  chr3_10653198   Sample    A    G        0      0        2 
   3  chr3_10653534     AAsi    C    A        0      0        2 
   3  chr3_10653534     AKia    C    A        0      0        2 
   3  chr3_10653534     AOna    C    A        0      0        2 
   3  chr3_10653534     ASom    C    A        0      0        2 
   3  chr3_10653534     HCab    C    A        0      0        2 
   3  chr3_10653534     HPrz    C    A        0      0        2 
   3  chr3_10653534     ZBoe    C    A        1      2        2 
   3  chr3_10653534     ZGre    C    A        0      0        2 
   3  chr3_10653534     ZHar    C    A        0      0        2 
   3  chr3_10653534   Sample    C    A        0      0        2 
   3  chr3_10654057     AAsi    T    G        0      0        2 
   3  chr3_10654057     AKia    T    G        0      0        2 
   3  chr3_10654057     AOna    T    G        0      0        2 
   3  chr3_10654057     ASom    T    G        0      0        2 
   3  chr3_10654057     HCab    T    G        1      2        2 
   3  chr3_10654057     HPrz    T    G        1      2        2 
   3  chr3_10654057     ZBoe    T    G        0      0        2 
   3  chr3_10654057     ZGre    T    G        0      0        2 
   3  chr3_10654057     ZHar    T    G        0      0        2 
   3  chr3_10654057   Sample    T    G        0      0        2 
   3  chr3_10660260     AAsi    T    C        0      0        2 
   3  chr3_10660260     AKia    T    C        0      0        2 
   3  chr3_10660260     AOna    T    C        0      0        2 
   3  chr3_10660260     ASom    T    C      0.5      1        2 
   3  chr3_10660260     HCab    T    C        0      0        2 
   3  chr3_10660260     HPrz    T    C        0      0        2 
   3  chr3_10660260     ZBoe    T    C        0      0        2 
   3  chr3_10660260     ZGre    T    C        0      0        2 
   3  chr3_10660260     ZHar    T    C        0      0        2 
   3  chr3_10660260   Sample    T    C        0      0        2 
   3  chr3_10664715     AAsi    C    T        0      0        2 
   3  chr3_10664715     AKia    C    T        0      0        2 
   3  chr3_10664715     AOna    C    T        0      0        2 
   3  chr3_10664715     ASom    C    T        0      0        2 
   3  chr3_10664715     HCab    C    T        0      0        2 
   3  chr3_10664715     HPrz    C    T        0      0        2 
   3  chr3_10664715     ZBoe    C    T      0.5      1        2 
   3  chr3_10664715     ZGre    C    T        0      0        2 
   3  chr3_10664715     ZHar    C    T        0      0        2 
   3  chr3_10664715   Sample    C    T        0      0        2 
   3  chr3_10678511     AAsi    T    C        0      0        2 
   3  chr3_10678511     AKia    T    C        1      2        2 
   3  chr3_10678511     AOna    T    C        1      2        2 
   3  chr3_10678511     ASom    T    C        0      0        2 
   3  chr3_10678511     HCab    T    C        0      0        2 
   3  chr3_10678511     HPrz    T    C        0      0        2 
   3  chr3_10678511     ZBoe    T    C      0.5      1        2 
   3  chr3_10678511     ZGre    T    C        0      0        2 
   3  chr3_10678511     ZHar    T    C        0      0        2 
   3  chr3_10678511   Sample    T    C        1      2        2 
   3  chr3_10682684     AAsi    T    C        0      0        2 
   3  chr3_10682684     AKia    T    C        0      0        2 
   3  chr3_10682684     AOna    T    C      0.5      1        2 
   3  chr3_10682684     ASom    T    C        0      0        2 
   3  chr3_10682684     HCab    T    C        0      0        2 
   3  chr3_10682684     HPrz    T    C        0      0        2 
   3  chr3_10682684     ZBoe    T    C        0      0        2 
   3  chr3_10682684     ZGre    T    C        0      0        2 
   3  chr3_10682684     ZHar    T    C        0      0        2 
   3  chr3_10682684   Sample    T    C        0      0        2 
   3  chr3_10685154     AAsi    A    T        0      0        2 
   3  chr3_10685154     AKia    A    T        0      0        2 
   3  chr3_10685154     AOna    A    T        1      2        2 
   3  chr3_10685154     ASom    A    T        0      0        2 
   3  chr3_10685154     HCab    A    T        0      0        2 
   3  chr3_10685154     HPrz    A    T        0      0        2 
   3  chr3_10685154     ZBoe    A    T        0      0        2 
   3  chr3_10685154     ZGre    A    T        0      0        2 
   3  chr3_10685154     ZHar    A    T        0      0        2 
   3  chr3_10685154   Sample    A    T        0      0        2 
   3  chr3_10690598     AAsi    T    C        0      0        2 
   3  chr3_10690598     AKia    T    C        0      0        2 
   3  chr3_10690598     AOna    T    C        0      0        2 
   3  chr3_10690598     ASom    T    C        0      0        2 
   3  chr3_10690598     HCab    T    C        1      2        2 
   3  chr3_10690598     HPrz    T    C        1      2        2 
   3  chr3_10690598     ZBoe    T    C        0      0        2 
   3  chr3_10690598     ZGre    T    C        0      0        2 
   3  chr3_10690598     ZHar    T    C        0      0        2 
   3  chr3_10690598   Sample    T    C        0      0        2 
   3  chr3_10699692     AAsi    C    A        0      0        2 
   3  chr3_10699692     AKia    C    A        0      0        2 
   3  chr3_10699692     AOna    C    A        0      0        2 
   3  chr3_10699692     ASom    C    A        0      0        2 
   3  chr3_10699692     HCab    C    A        0      0        2 
   3  chr3_10699692     HPrz    C    A        0      0        2 
   3  chr3_10699692     ZBoe    C    A        0      0        2 
   3  chr3_10699692     ZGre    C    A        0      0        2 
   3  chr3_10699692     ZHar    C    A        1      2        2 
   3  chr3_10699692   Sample    C    A        0      0        2 
   3  chr3_10701684     AAsi    C    T        0      0        2 
   3  chr3_10701684     AKia    C    T        0      0        2 
   3  chr3_10701684     AOna    C    T        0      0        2 
   3  chr3_10701684     ASom    C    T        0      0        2 
   3  chr3_10701684     HCab    C    T        1      2        2 
   3  chr3_10701684     HPrz    C    T        1      2        2 
   3  chr3_10701684     ZBoe    C    T        0      0        2 
   3  chr3_10701684     ZGre    C    T        0      0        2 
   3  chr3_10701684     ZHar    C    T        0      0        2 
   3  chr3_10701684   Sample    C    T        0      0        2 
   3  chr3_10702866     AAsi    C    T        0      0        2 
   3  chr3_10702866     AKia    C    T        0      0        2 
   3  chr3_10702866     AOna    C    T      0.5      1        2 
   3  chr3_10702866     ASom    C    T        0      0        2 
   3  chr3_10702866     HCab    C    T        0      0        2 
   3  chr3_10702866     HPrz    C    T        0      0        2 
   3  chr3_10702866     ZBoe    C    T        0      0        2 
   3  chr3_10702866     ZGre    C    T        0      0        2 
   3  chr3_10702866     ZHar    C    T        0      0        2 
   3  chr3_10702866   Sample    C    T        0      0        2 
   3  chr3_10711133     AAsi    G    T        0      0        2 
   3  chr3_10711133     AKia    G    T        0      0        2 
   3  chr3_10711133     AOna    G    T      0.5      1        2 
   3  chr3_10711133     ASom    G    T        0      0        2 
   3  chr3_10711133     HCab    G    T        0      0        2 
   3  chr3_10711133     HPrz    G    T        0      0        2 
   3  chr3_10711133     ZBoe    G    T        0      0        2 
   3  chr3_10711133     ZGre    G    T        0      0        2 
   3  chr3_10711133     ZHar    G    T        0      0        2 
   3  chr3_10711133   Sample    G    T        0      0        2 
   3  chr3_10717192     AAsi    T    C        0      0        2 
   3  chr3_10717192     AKia    T    C        0      0        2 
   3  chr3_10717192     AOna    T    C      0.5      1        2 
   3  chr3_10717192     ASom    T    C        0      0        2 
   3  chr3_10717192     HCab    T    C        0      0        2 
   3  chr3_10717192     HPrz    T    C        0      0        2 
   3  chr3_10717192     ZBoe    T    C        0      0        2 
   3  chr3_10717192     ZGre    T    C        0      0        2 
   3  chr3_10717192     ZHar    T    C        0      0        2 
   3  chr3_10717192   Sample    T    C        0      0        2 
   3  chr3_10718699     AAsi    T    C        0      0        2 
   3  chr3_10718699     AKia    T    C        0      0        2 
   3  chr3_10718699     AOna    T    C        0      0        2 
   3  chr3_10718699     ASom    T    C        1      2        2 
   3  chr3_10718699     HCab    T    C        0      0        2 
   3  chr3_10718699     HPrz    T    C        0      0        2 
   3  chr3_10718699     ZBoe    T    C        0      0        2 
   3  chr3_10718699     ZGre    T    C        0      0        2 
   3  chr3_10718699     ZHar    T    C        0      0        2 
   3  chr3_10718699   Sample    T    C        0      0        2 
   3  chr3_10721470     AAsi    A    G        0      0        2 
   3  chr3_10721470     AKia    A    G        1      2        2 
   3  chr3_10721470     AOna    A    G        0      0        2 
   3  chr3_10721470     ASom    A    G        0      0        2 
   3  chr3_10721470     HCab    A    G        0      0        2 
   3  chr3_10721470     HPrz    A    G        0      0        2 
   3  chr3_10721470     ZBoe    A    G        0      0        2 
   3  chr3_10721470     ZGre    A    G        0      0        2 
   3  chr3_10721470     ZHar    A    G        0      0        2 
   3  chr3_10721470   Sample    A    G        0      0        2 
   3  chr3_10724604     AAsi    G    A        0      0        2 
   3  chr3_10724604     AKia    G    A        0      0        2 
   3  chr3_10724604     AOna    G    A        0      0        2 
   3  chr3_10724604     ASom    G    A        0      0        2 
   3  chr3_10724604     HCab    G    A      0.5      1        2 
   3  chr3_10724604     HPrz    G    A        0      0        2 
   3  chr3_10724604     ZBoe    G    A        0      0        2 
   3  chr3_10724604     ZGre    G    A        0      0        2 
   3  chr3_10724604     ZHar    G    A        0      0        2 
   3  chr3_10724604   Sample    G    A        0      0        2 
   3  chr3_10726033     AAsi    A    G        0      0        2 
   3  chr3_10726033     AKia    A    G        0      0        2 
   3  chr3_10726033     AOna    A    G        0      0        2 
   3  chr3_10726033     ASom    A    G        0      0        2 
   3  chr3_10726033     HCab    A    G        1      2        2 
   3  chr3_10726033     HPrz    A    G        1      2        2 
   3  chr3_10726033     ZBoe    A    G        0      0        2 
   3  chr3_10726033     ZGre    A    G        0      0        2 
   3  chr3_10726033     ZHar    A    G        0      0        2 
   3  chr3_10726033   Sample    A    G        0      0        2 
   3  chr3_10727552     AAsi    C    G        0      0        2 
   3  chr3_10727552     AKia    C    G        1      2        2 
   3  chr3_10727552     AOna    C    G        0      0        2 
   3  chr3_10727552     ASom    C    G        0      0        2 
   3  chr3_10727552     HCab    C    G        0      0        2 
   3  chr3_10727552     HPrz    C    G        0      0        2 
   3  chr3_10727552     ZBoe    C    G        0      0        2 
   3  chr3_10727552     ZGre    C    G        0      0        2 
   3  chr3_10727552     ZHar    C    G        0      0        2 
   3  chr3_10727552   Sample    C    G        0      0        2 
   3  chr3_10735133     AAsi    C    A        0      0        2 
   3  chr3_10735133     AKia    C    A        0      0        2 
   3  chr3_10735133     AOna    C    A        0      0        2 
   3  chr3_10735133     ASom    C    A        0      0        2 
   3  chr3_10735133     HCab    C    A        1      2        2 
   3  chr3_10735133     HPrz    C    A        1      2        2 
   3  chr3_10735133     ZBoe    C    A        0      0        2 
   3  chr3_10735133     ZGre    C    A        0      0        2 
   3  chr3_10735133     ZHar    C    A        0      0        2 
   3  chr3_10735133   Sample    C    A        0      0        2 
   3  chr3_10737418     AAsi    T    C      0.5      1        2 
   3  chr3_10737418     AKia    T    C        0      0        2 
   3  chr3_10737418     AOna    T    C        0      0        2 
   3  chr3_10737418     ASom    T    C        0      0        2 
   3  chr3_10737418     HCab    T    C        0      0        2 
   3  chr3_10737418     HPrz    T    C        0      0        2 
   3  chr3_10737418     ZBoe    T    C        0      0        2 
   3  chr3_10737418     ZGre    T    C        0      0        2 
   3  chr3_10737418     ZHar    T    C        0      0        2 
   3  chr3_10737418   Sample    T    C        1      2        2 
   3  chr3_10744340     AAsi    T    C        0      0        2 
   3  chr3_10744340     AKia    T    C        0      0        2 
   3  chr3_10744340     AOna    T    C        0      0        2 
   3  chr3_10744340     ASom    T    C        0      0        2 
   3  chr3_10744340     HCab    T    C        1      2        2 
   3  chr3_10744340     HPrz    T    C        1      2        2 
   3  chr3_10744340     ZBoe    T    C        0      0        2 
   3  chr3_10744340     ZGre    T    C        0      0        2 
   3  chr3_10744340     ZHar    T    C        0      0        2 
   3  chr3_10744340   Sample    T    C        0      0        2 
   3  chr3_10746291     AAsi    T    G        0      0        2 
   3  chr3_10746291     AKia    T    G        0      0        2 
   3  chr3_10746291     AOna    T    G        0      0        2 
   3  chr3_10746291     ASom    T    G        0      0        2 
   3  chr3_10746291     HCab    T    G        0      0        2 
   3  chr3_10746291     HPrz    T    G      0.5      1        2 
   3  chr3_10746291     ZBoe    T    G        0      0        2 
   3  chr3_10746291     ZGre    T    G        0      0        2 
   3  chr3_10746291     ZHar    T    G        0      0        2 
   3  chr3_10746291   Sample    T    G        0      0        2 
   3  chr3_10746722     AAsi    G    C        0      0        2 
   3  chr3_10746722     AKia    G    C        0      0        2 
   3  chr3_10746722     AOna    G    C        1      2        2 
   3  chr3_10746722     ASom    G    C        0      0        2 
   3  chr3_10746722     HCab    G    C        0      0        2 
   3  chr3_10746722     HPrz    G    C        0      0        2 
   3  chr3_10746722     ZBoe    G    C        0      0        2 
   3  chr3_10746722     ZGre    G    C        0      0        2 
   3  chr3_10746722     ZHar    G    C        0      0        2 
   3  chr3_10746722   Sample    G    C        0      0        2 
   3  chr3_10748356     AAsi    T    C        0      0        2 
   3  chr3_10748356     AKia    T    C        0      0        2 
   3  chr3_10748356     AOna    T    C        0      0        2 
   3  chr3_10748356     ASom    T    C        0      0        2 
   3  chr3_10748356     HCab    T    C        0      0        2 
   3  chr3_10748356     HPrz    T    C        0      0        2 
   3  chr3_10748356     ZBoe    T    C        0      0        2 
   3  chr3_10748356     ZGre    T    C        0      0        2 
   3  chr3_10748356     ZHar    T    C        1      2        2 
   3  chr3_10748356   Sample    T    C        0      0        2 
   3  chr3_10755443     AAsi    G    A        0      0        2 
   3  chr3_10755443     AKia    G    A        1      2        2 
   3  chr3_10755443     AOna    G    A        0      0        2 
   3  chr3_10755443     ASom    G    A        0      0        2 
   3  chr3_10755443     HCab    G    A        0      0        2 
   3  chr3_10755443     HPrz    G    A        0      0        2 
   3  chr3_10755443     ZBoe    G    A        0      0        2 
   3  chr3_10755443     ZGre    G    A        0      0        2 
   3  chr3_10755443     ZHar    G    A        0      0        2 
   3  chr3_10755443   Sample    G    A        0      0        2 
   3  chr3_10756378     AAsi    G    A      0.5      1        2 
   3  chr3_10756378     AKia    G    A        0      0        2 
   3  chr3_10756378     AOna    G    A        0      0        2 
   3  chr3_10756378     ASom    G    A        0      0        2 
   3  chr3_10756378     HCab    G    A        0      0        2 
   3  chr3_10756378     HPrz    G    A        0      0        2 
   3  chr3_10756378     ZBoe    G    A        0      0        2 
   3  chr3_10756378     ZGre    G    A        0      0        2 
   3  chr3_10756378     ZHar    G    A        0      0        2 
   3  chr3_10756378   Sample    G    A        0      0        2 
   3  chr3_10758949     AAsi    T    A        0      0        2 
   3  chr3_10758949     AKia    T    A        0      0        2 
   3  chr3_10758949     AOna    T    A        0      0        2 
   3  chr3_10758949     ASom    T    A        1      2        2 
   3  chr3_10758949     HCab    T    A        0      0        2 
   3  chr3_10758949     HPrz    T    A        0      0        2 
   3  chr3_10758949     ZBoe    T    A        0      0        2 
   3  chr3_10758949     ZGre    T    A        0      0        2 
   3  chr3_10758949     ZHar    T    A        0      0        2 
   3  chr3_10758949   Sample    T    A        0      0        2 
   3  chr3_10764481     AAsi    C    T        0      0        2 
   3  chr3_10764481     AKia    C    T        0      0        2 
   3  chr3_10764481     AOna    C    T        0      0        2 
   3  chr3_10764481     ASom    C    T        0      0        2 
   3  chr3_10764481     HCab    C    T        1      2        2 
   3  chr3_10764481     HPrz    C    T        1      2        2 
   3  chr3_10764481     ZBoe    C    T        0      0        2 
   3  chr3_10764481     ZGre    C    T        0      0        2 
   3  chr3_10764481     ZHar    C    T        0      0        2 
   3  chr3_10764481   Sample    C    T        0      0        2 
   3  chr3_10764647     AAsi    C    A        0      0        2 
   3  chr3_10764647     AKia    C    A        0      0        2 
   3  chr3_10764647     AOna    C    A        0      0        2 
   3  chr3_10764647     ASom    C    A        1      2        2 
   3  chr3_10764647     HCab    C    A        0      0        2 
   3  chr3_10764647     HPrz    C    A        0      0        2 
   3  chr3_10764647     ZBoe    C    A        0      0        2 
   3  chr3_10764647     ZGre    C    A        0      0        2 
   3  chr3_10764647     ZHar    C    A        0      0        2 
   3  chr3_10764647   Sample    C    A        0      0        2 
   3  chr3_10765174     AAsi    C    T        0      0        2 
   3  chr3_10765174     AKia    C    T        0      0        2 
   3  chr3_10765174     AOna    C    T        0      0        2 
   3  chr3_10765174     ASom    C    T        0      0        2 
   3  chr3_10765174     HCab    C    T        0      0        2 
   3  chr3_10765174     HPrz    C    T      0.5      1        2 
   3  chr3_10765174     ZBoe    C    T        0      0        2 
   3  chr3_10765174     ZGre    C    T        0      0        2 
   3  chr3_10765174     ZHar    C    T        0      0        2 
   3  chr3_10765174   Sample    C    T        0      0        2 
   3  chr3_10784898     AAsi    A    C        0      0        2 
   3  chr3_10784898     AKia    A    C        0      0        2 
   3  chr3_10784898     AOna    A    C        1      2        2 
   3  chr3_10784898     ASom    A    C        0      0        2 
   3  chr3_10784898     HCab    A    C        0      0        2 
   3  chr3_10784898     HPrz    A    C        0      0        2 
   3  chr3_10784898     ZBoe    A    C        0      0        2 
   3  chr3_10784898     ZGre    A    C        0      0        2 
   3  chr3_10784898     ZHar    A    C        0      0        2 
   3  chr3_10784898   Sample    A    C        0      0        2 
   3  chr3_10788427     AAsi    T    G        0      0        2 
   3  chr3_10788427     AKia    T    G        0      0        2 
   3  chr3_10788427     AOna    T    G        0      0        2 
   3  chr3_10788427     ASom    T    G        0      0        2 
   3  chr3_10788427     HCab    T    G        1      2        2 
   3  chr3_10788427     HPrz    T    G        1      2        2 
   3  chr3_10788427     ZBoe    T    G        0      0        2 
   3  chr3_10788427     ZGre    T    G        0      0        2 
   3  chr3_10788427     ZHar    T    G        0      0        2 
   3  chr3_10788427   Sample    T    G        0      0        2 
   3  chr3_10789325     AAsi    C    T        0      0        2 
   3  chr3_10789325     AKia    C    T        0      0        2 
   3  chr3_10789325     AOna    C    T        0      0        2 
   3  chr3_10789325     ASom    C    T        0      0        2 
   3  chr3_10789325     HCab    C    T      0.5      1        2 
   3  chr3_10789325     HPrz    C    T      0.5      1        2 
   3  chr3_10789325     ZBoe    C    T        0      0        2 
   3  chr3_10789325     ZGre    C    T        0      0        2 
   3  chr3_10789325     ZHar    C    T        0      0        2 
   3  chr3_10789325   Sample    C    T        0      0        2 
   3  chr3_10793349     AAsi    C    G        0      0        2 
   3  chr3_10793349     AKia    C    G        0      0        2 
   3  chr3_10793349     AOna    C    G        0      0        2 
   3  chr3_10793349     ASom    C    G        0      0        2 
   3  chr3_10793349     HCab    C    G        0      0        2 
   3  chr3_10793349     HPrz    C    G        0      0        2 
   3  chr3_10793349     ZBoe    C    G        0      0        2 
   3  chr3_10793349     ZGre    C    G        0      0        2 
   3  chr3_10793349     ZHar    C    G      0.5      1        2 
   3  chr3_10793349   Sample    C    G        0      0        2 
   3  chr3_10795048     AAsi    G    T        0      0        2 
   3  chr3_10795048     AKia    G    T        0      0        2 
   3  chr3_10795048     AOna    G    T        0      0        2 
   3  chr3_10795048     ASom    G    T        0      0        2 
   3  chr3_10795048     HCab    G    T        1      2        2 
   3  chr3_10795048     HPrz    G    T        1      2        2 
   3  chr3_10795048     ZBoe    G    T        0      0        2 
   3  chr3_10795048     ZGre    G    T        0      0        2 
   3  chr3_10795048     ZHar    G    T        0      0        2 
   3  chr3_10795048   Sample    G    T        0      0        2 
   3  chr3_10800124     AAsi    G    A        0      0        2 
   3  chr3_10800124     AKia    G    A        0      0        2 
   3  chr3_10800124     AOna    G    A        0      0        2 
   3  chr3_10800124     ASom    G    A        0      0        2 
   3  chr3_10800124     HCab    G    A        0      0        2 
   3  chr3_10800124     HPrz    G    A        0      0        2 
   3  chr3_10800124     ZBoe    G    A        1      2        2 
   3  chr3_10800124     ZGre    G    A        0      0        2 
   3  chr3_10800124     ZHar    G    A        0      0        2 
   3  chr3_10800124   Sample    G    A        0      0        2 
   3  chr3_10800895     AAsi    T    C        0      0        2 
   3  chr3_10800895     AKia    T    C        0      0        2 
   3  chr3_10800895     AOna    T    C        0      0        2 
   3  chr3_10800895     ASom    T    C        0      0        2 
   3  chr3_10800895     HCab    T    C        1      2        2 
   3  chr3_10800895     HPrz    T    C        1      2        2 
   3  chr3_10800895     ZBoe    T    C        0      0        2 
   3  chr3_10800895     ZGre    T    C        0      0        2 
   3  chr3_10800895     ZHar    T    C        0      0        2 
   3  chr3_10800895   Sample    T    C        0      0        2 
   3  chr3_10801527     AAsi    C    T        0      0        2 
   3  chr3_10801527     AKia    C    T        0      0        2 
   3  chr3_10801527     AOna    C    T        0      0        2 
   3  chr3_10801527     ASom    C    T        0      0        2 
   3  chr3_10801527     HCab    C    T        1      2        2 
   3  chr3_10801527     HPrz    C    T        1      2        2 
   3  chr3_10801527     ZBoe    C    T        0      0        2 
   3  chr3_10801527     ZGre    C    T        0      0        2 
   3  chr3_10801527     ZHar    C    T        0      0        2 
   3  chr3_10801527   Sample    C    T        0      0        2 
   3  chr3_10816421     AAsi    A    G        0      0        2 
   3  chr3_10816421     AKia    A    G        1      2        2 
   3  chr3_10816421     AOna    A    G        0      0        2 
   3  chr3_10816421     ASom    A    G        0      0        2 
   3  chr3_10816421     HCab    A    G        0      0        2 
   3  chr3_10816421     HPrz    A    G        0      0        2 
   3  chr3_10816421     ZBoe    A    G        0      0        2 
   3  chr3_10816421     ZGre    A    G        0      0        2 
   3  chr3_10816421     ZHar    A    G        0      0        2 
   3  chr3_10816421   Sample    A    G        0      0        2 
   3  chr3_10817191     AAsi    T    C        0      0        2 
   3  chr3_10817191     AKia    T    C        0      0        2 
   3  chr3_10817191     AOna    T    C        0      0        2 
   3  chr3_10817191     ASom    T    C        0      0        2 
   3  chr3_10817191     HCab    T    C      0.5      1        2 
   3  chr3_10817191     HPrz    T    C        1      2        2 
   3  chr3_10817191     ZBoe    T    C        0      0        2 
   3  chr3_10817191     ZGre    T    C        0      0        2 
   3  chr3_10817191     ZHar    T    C        0      0        2 
   3  chr3_10817191   Sample    T    C        0      0        2 
   3  chr3_10817678     AAsi    A    G        0      0        2 
   3  chr3_10817678     AKia    A    G        0      0        2 
   3  chr3_10817678     AOna    A    G        0      0        2 
   3  chr3_10817678     ASom    A    G        0      0        2 
   3  chr3_10817678     HCab    A    G        1      2        2 
   3  chr3_10817678     HPrz    A    G        1      2        2 
   3  chr3_10817678     ZBoe    A    G        0      0        2 
   3  chr3_10817678     ZGre    A    G        0      0        2 
   3  chr3_10817678     ZHar    A    G        0      0        2 
   3  chr3_10817678   Sample    A    G        0      0        2 
   3  chr3_10821105     AAsi    G    A        0      0        2 
   3  chr3_10821105     AKia    G    A        0      0        2 
   3  chr3_10821105     AOna    G    A        0      0        2 
   3  chr3_10821105     ASom    G    A        0      0        2 
   3  chr3_10821105     HCab    G    A        0      0        2 
   3  chr3_10821105     HPrz    G    A        0      0        2 
   3  chr3_10821105     ZBoe    G    A      0.5      1        2 
   3  chr3_10821105     ZGre    G    A        0      0        2 
   3  chr3_10821105     ZHar    G    A        1      2        2 
   3  chr3_10821105   Sample    G    A        0      0        2 
   3  chr3_10826567     AAsi    G    A        0      0        2 
   3  chr3_10826567     AKia    G    A        0      0        2 
   3  chr3_10826567     AOna    G    A        1      2        2 
   3  chr3_10826567     ASom    G    A        0      0        2 
   3  chr3_10826567     HCab    G    A        0      0        2 
   3  chr3_10826567     HPrz    G    A        0      0        2 
   3  chr3_10826567     ZBoe    G    A        0      0        2 
   3  chr3_10826567     ZGre    G    A        0      0        2 
   3  chr3_10826567     ZHar    G    A        0      0        2 
   3  chr3_10826567   Sample    G    A        0      0        2 
   3  chr3_10826787     AAsi    G    A      0.5      1        2 
   3  chr3_10826787     AKia    G    A        0      0        2 
   3  chr3_10826787     AOna    G    A        0      0        2 
   3  chr3_10826787     ASom    G    A        0      0        2 
   3  chr3_10826787     HCab    G    A        0      0        2 
   3  chr3_10826787     HPrz    G    A        0      0        2 
   3  chr3_10826787     ZBoe    G    A        0      0        2 
   3  chr3_10826787     ZGre    G    A        0      0        2 
   3  chr3_10826787     ZHar    G    A        0      0        2 
   3  chr3_10826787   Sample    G    A        0      0        2 
   3  chr3_10828879     AAsi    A    G        0      0        2 
   3  chr3_10828879     AKia    A    G        0      0        2 
   3  chr3_10828879     AOna    A    G        0      0        2 
   3  chr3_10828879     ASom    A    G        0      0        2 
   3  chr3_10828879     HCab    A    G        0      0        2 
   3  chr3_10828879     HPrz    A    G        0      0        2 
   3  chr3_10828879     ZBoe    A    G        0      0        2 
   3  chr3_10828879     ZGre    A    G        0      0        2 
   3  chr3_10828879     ZHar    A    G        1      2        2 
   3  chr3_10828879   Sample    A    G        0      0        2 
   3  chr3_10836559     AAsi    C    G        0      0        2 
   3  chr3_10836559     AKia    C    G        0      0        2 
   3  chr3_10836559     AOna    C    G      0.5      1        2 
   3  chr3_10836559     ASom    C    G        0      0        2 
   3  chr3_10836559     HCab    C    G        0      0        2 
   3  chr3_10836559     HPrz    C    G        0      0        2 
   3  chr3_10836559     ZBoe    C    G        0      0        2 
   3  chr3_10836559     ZGre    C    G        0      0        2 
   3  chr3_10836559     ZHar    C    G        0      0        2 
   3  chr3_10836559   Sample    C    G        0      0        2 
   3  chr3_10846759     AAsi    C    A        0      0        2 
   3  chr3_10846759     AKia    C    A        0      0        2 
   3  chr3_10846759     AOna    C    A        0      0        2 
   3  chr3_10846759     ASom    C    A        0      0        2 
   3  chr3_10846759     HCab    C    A        0      0        2 
   3  chr3_10846759     HPrz    C    A        0      0        2 
   3  chr3_10846759     ZBoe    C    A        1      2        2 
   3  chr3_10846759     ZGre    C    A        0      0        2 
   3  chr3_10846759     ZHar    C    A        0      0        2 
   3  chr3_10846759   Sample    C    A        0      0        2 
   3  chr3_10847774     AAsi    G    A        0      0        2 
   3  chr3_10847774     AKia    G    A        0      0        2 
   3  chr3_10847774     AOna    G    A        0      0        2 
   3  chr3_10847774     ASom    G    A        0      0        2 
   3  chr3_10847774     HCab    G    A        0      0        2 
   3  chr3_10847774     HPrz    G    A        0      0        2 
   3  chr3_10847774     ZBoe    G    A        0      0        2 
   3  chr3_10847774     ZGre    G    A        1      2        2 
   3  chr3_10847774     ZHar    G    A        0      0        2 
   3  chr3_10847774   Sample    G    A        0      0        2 
   3  chr3_10847819     AAsi    G    C        0      0        2 
   3  chr3_10847819     AKia    G    C        0      0        2 
   3  chr3_10847819     AOna    G    C      0.5      1        2 
   3  chr3_10847819     ASom    G    C        0      0        2 
   3  chr3_10847819     HCab    G    C        0      0        2 
   3  chr3_10847819     HPrz    G    C        0      0        2 
   3  chr3_10847819     ZBoe    G    C        0      0        2 
   3  chr3_10847819     ZGre    G    C        0      0        2 
   3  chr3_10847819     ZHar    G    C        0      0        2 
   3  chr3_10847819   Sample    G    C        0      0        2 
   3  chr3_10848083     AAsi    T    C        0      0        2 
   3  chr3_10848083     AKia    T    C        0      0        2 
   3  chr3_10848083     AOna    T    C        0      0        2 
   3  chr3_10848083     ASom    T    C        0      0        2 
   3  chr3_10848083     HCab    T    C        0      0        2 
   3  chr3_10848083     HPrz    T    C      0.5      1        2 
   3  chr3_10848083     ZBoe    T    C        0      0        2 
   3  chr3_10848083     ZGre    T    C        0      0        2 
   3  chr3_10848083     ZHar    T    C        0      0        2 
   3  chr3_10848083   Sample    T    C        0      0        2 
   3  chr3_10852918     AAsi    T    C        0      0        2 
   3  chr3_10852918     AKia    T    C        0      0        2 
   3  chr3_10852918     AOna    T    C        0      0        2 
   3  chr3_10852918     ASom    T    C        0      0        2 
   3  chr3_10852918     HCab    T    C        0      0        2 
   3  chr3_10852918     HPrz    T    C        0      0        2 
   3  chr3_10852918     ZBoe    T    C        0      0        2 
   3  chr3_10852918     ZGre    T    C        1      2        2 
   3  chr3_10852918     ZHar    T    C        0      0        2 
   3  chr3_10852918   Sample    T    C        0      0        2 
   3  chr3_10862504     AAsi    C    T        1      2        2 
   3  chr3_10862504     AKia    C    T        0      0        2 
   3  chr3_10862504     AOna    C    T        0      0        2 
   3  chr3_10862504     ASom    C    T        1      2        2 
   3  chr3_10862504     HCab    C    T        1      2        2 
   3  chr3_10862504     HPrz    C    T        1      2        2 
   3  chr3_10862504     ZBoe    C    T        0      0        2 
   3  chr3_10862504     ZGre    C    T        0      0        2 
   3  chr3_10862504     ZHar    C    T        0      0        2 
   3  chr3_10862504   Sample    C    T        1      2        2 
   3  chr3_10872420     AAsi    T    A        0      0        2 
   3  chr3_10872420     AKia    T    A        0      0        2 
   3  chr3_10872420     AOna    T    A        0      0        2 
   3  chr3_10872420     ASom    T    A        0      0        2 
   3  chr3_10872420     HCab    T    A        1      2        2 
   3  chr3_10872420     HPrz    T    A        1      2        2 
   3  chr3_10872420     ZBoe    T    A        0      0        2 
   3  chr3_10872420     ZGre    T    A        0      0        2 
   3  chr3_10872420     ZHar    T    A        0      0        2 
   3  chr3_10872420   Sample    T    A        0      0        2 
   3  chr3_10872453     AAsi    G    A        0      0        2 
   3  chr3_10872453     AKia    G    A        0      0        2 
   3  chr3_10872453     AOna    G    A        0      0        2 
   3  chr3_10872453     ASom    G    A        0      0        2 
   3  chr3_10872453     HCab    G    A      0.5      1        2 
   3  chr3_10872453     HPrz    G    A      0.5      1        2 
   3  chr3_10872453     ZBoe    G    A        0      0        2 
   3  chr3_10872453     ZGre    G    A        0      0        2 
   3  chr3_10872453     ZHar    G    A        0      0        2 
   3  chr3_10872453   Sample    G    A        0      0        2 
   3  chr3_10875966     AAsi    A    G        0      0        2 
   3  chr3_10875966     AKia    A    G        0      0        2 
   3  chr3_10875966     AOna    A    G        0      0        2 
   3  chr3_10875966     ASom    A    G        0      0        2 
   3  chr3_10875966     HCab    A    G        1      2        2 
   3  chr3_10875966     HPrz    A    G        1      2        2 
   3  chr3_10875966     ZBoe    A    G        0      0        2 
   3  chr3_10875966     ZGre    A    G        0      0        2 
   3  chr3_10875966     ZHar    A    G        0      0        2 
   3  chr3_10875966   Sample    A    G        0      0        2 
   3  chr3_10884142     AAsi    T    C        0      0        2 
   3  chr3_10884142     AKia    T    C        0      0        2 
   3  chr3_10884142     AOna    T    C        0      0        2 
   3  chr3_10884142     ASom    T    C        0      0        2 
   3  chr3_10884142     HCab    T    C        1      2        2 
   3  chr3_10884142     HPrz    T    C        1      2        2 
   3  chr3_10884142     ZBoe    T    C        0      0        2 
   3  chr3_10884142     ZGre    T    C        0      0        2 
   3  chr3_10884142     ZHar    T    C        0      0        2 
   3  chr3_10884142   Sample    T    C        0      0        2 
   3  chr3_10885120     AAsi    C    T        0      0        2 
   3  chr3_10885120     AKia    C    T      0.5      1        2 
   3  chr3_10885120     AOna    C    T        0      0        2 
   3  chr3_10885120     ASom    C    T        0      0        2 
   3  chr3_10885120     HCab    C    T        0      0        2 
   3  chr3_10885120     HPrz    C    T        0      0        2 
   3  chr3_10885120     ZBoe    C    T        0      0        2 
   3  chr3_10885120     ZGre    C    T        0      0        2 
   3  chr3_10885120     ZHar    C    T        0      0        2 
   3  chr3_10885120   Sample    C    T        0      0        2 
   3  chr3_10888322     AAsi    A    G        0      0        2 
   3  chr3_10888322     AKia    A    G        0      0        2 
   3  chr3_10888322     AOna    A    G        0      0        2 
   3  chr3_10888322     ASom    A    G        0      0        2 
   3  chr3_10888322     HCab    A    G        1      2        2 
   3  chr3_10888322     HPrz    A    G      0.5      1        2 
   3  chr3_10888322     ZBoe    A    G        0      0        2 
   3  chr3_10888322     ZGre    A    G        0      0        2 
   3  chr3_10888322     ZHar    A    G        0      0        2 
   3  chr3_10888322   Sample    A    G        0      0        2 
   3  chr3_10888512     AAsi    T    C        0      0        2 
   3  chr3_10888512     AKia    T    C        0      0        2 
   3  chr3_10888512     AOna    T    C        0      0        2 
   3  chr3_10888512     ASom    T    C        0      0        2 
   3  chr3_10888512     HCab    T    C        0      0        2 
   3  chr3_10888512     HPrz    T    C      0.5      1        2 
   3  chr3_10888512     ZBoe    T    C        0      0        2 
   3  chr3_10888512     ZGre    T    C        0      0        2 
   3  chr3_10888512     ZHar    T    C        0      0        2 
   3  chr3_10888512   Sample    T    C        0      0        2 
   3  chr3_10890147     AAsi    T    A        0      0        2 
   3  chr3_10890147     AKia    T    A        0      0        2 
   3  chr3_10890147     AOna    T    A        0      0        2 
   3  chr3_10890147     ASom    T    A        0      0        2 
   3  chr3_10890147     HCab    T    A        1      2        2 
   3  chr3_10890147     HPrz    T    A        1      2        2 
   3  chr3_10890147     ZBoe    T    A        1      2        2 
   3  chr3_10890147     ZGre    T    A        1      2        2 
   3  chr3_10890147     ZHar    T    A        0      0        2 
   3  chr3_10890147   Sample    T    A        0      0        2 
   3  chr3_10894140     AAsi    G    A        0      0        2 
   3  chr3_10894140     AKia    G    A        0      0        2 
   3  chr3_10894140     AOna    G    A        0      0        2 
   3  chr3_10894140     ASom    G    A        0      0        2 
   3  chr3_10894140     HCab    G    A        1      2        2 
   3  chr3_10894140     HPrz    G    A        1      2        2 
   3  chr3_10894140     ZBoe    G    A        0      0        2 
   3  chr3_10894140     ZGre    G    A        0      0        2 
   3  chr3_10894140     ZHar    G    A        0      0        2 
   3  chr3_10894140   Sample    G    A        0      0        2 
   3  chr3_10906522     AAsi    G    A        0      0        2 
   3  chr3_10906522     AKia    G    A        0      0        2 
   3  chr3_10906522     AOna    G    A        0      0        2 
   3  chr3_10906522     ASom    G    A        0      0        2 
   3  chr3_10906522     HCab    G    A        1      2        2 
   3  chr3_10906522     HPrz    G    A      0.5      1        2 
   3  chr3_10906522     ZBoe    G    A        0      0        2 
   3  chr3_10906522     ZGre    G    A        0      0        2 
   3  chr3_10906522     ZHar    G    A        0      0        2 
   3  chr3_10906522   Sample    G    A        0      0        2 
   3  chr3_10919236     AAsi    G    A        0      0        2 
   3  chr3_10919236     AKia    G    A        0      0        2 
   3  chr3_10919236     AOna    G    A        0      0        2 
   3  chr3_10919236     ASom    G    A        0      0        2 
   3  chr3_10919236     HCab    G    A        1      2        2 
   3  chr3_10919236     HPrz    G    A        1      2        2 
   3  chr3_10919236     ZBoe    G    A        0      0        2 
   3  chr3_10919236     ZGre    G    A        0      0        2 
   3  chr3_10919236     ZHar    G    A        0      0        2 
   3  chr3_10919236   Sample    G    A        0      0        2 
   3  chr3_10924068     AAsi    A    G        0      0        2 
   3  chr3_10924068     AKia    A    G        0      0        2 
   3  chr3_10924068     AOna    A    G        0      0        2 
   3  chr3_10924068     ASom    A    G        0      0        2 
   3  chr3_10924068     HCab    A    G        1      2        2 
   3  chr3_10924068     HPrz    A    G        1      2        2 
   3  chr3_10924068     ZBoe    A    G        0      0        2 
   3  chr3_10924068     ZGre    A    G        0      0        2 
   3  chr3_10924068     ZHar    A    G        0      0        2 
   3  chr3_10924068   Sample    A    G        0      0        2 
   3  chr3_10931926     AAsi    C    T        0      0        2 
   3  chr3_10931926     AKia    C    T        0      0        2 
   3  chr3_10931926     AOna    C    T        0      0        2 
   3  chr3_10931926     ASom    C    T        0      0        2 
   3  chr3_10931926     HCab    C    T        0      0        2 
   3  chr3_10931926     HPrz    C    T        0      0        2 
   3  chr3_10931926     ZBoe    C    T        0      0        2 
   3  chr3_10931926     ZGre    C    T        1      2        2 
   3  chr3_10931926     ZHar    C    T        0      0        2 
   3  chr3_10931926   Sample    C    T        0      0        2 
   3  chr3_10938735     AAsi    T    C        0      0        2 
   3  chr3_10938735     AKia    T    C        0      0        2 
   3  chr3_10938735     AOna    T    C        0      0        2 
   3  chr3_10938735     ASom    T    C        0      0        2 
   3  chr3_10938735     HCab    T    C        0      0        2 
   3  chr3_10938735     HPrz    T    C        0      0        2 
   3  chr3_10938735     ZBoe    T    C        1      2        2 
   3  chr3_10938735     ZGre    T    C        0      0        2 
   3  chr3_10938735     ZHar    T    C        0      0        2 
   3  chr3_10938735   Sample    T    C        0      0        2 
   3  chr3_10938818     AAsi    T    C        0      0        2 
   3  chr3_10938818     AKia    T    C        0      0        2 
   3  chr3_10938818     AOna    T    C        0      0        2 
   3  chr3_10938818     ASom    T    C        0      0        2 
   3  chr3_10938818     HCab    T    C        0      0        2 
   3  chr3_10938818     HPrz    T    C        0      0        2 
   3  chr3_10938818     ZBoe    T    C      0.5      1        2 
   3  chr3_10938818     ZGre    T    C        0      0        2 
   3  chr3_10938818     ZHar    T    C        0      0        2 
   3  chr3_10938818   Sample    T    C        0      0        2 
   3  chr3_10944120     AAsi    A    G        0      0        2 
   3  chr3_10944120     AKia    A    G        0      0        2 
   3  chr3_10944120     AOna    A    G        0      0        2 
   3  chr3_10944120     ASom    A    G        0      0        2 
   3  chr3_10944120     HCab    A    G        0      0        2 
   3  chr3_10944120     HPrz    A    G        0      0        2 
   3  chr3_10944120     ZBoe    A    G        0      0        2 
   3  chr3_10944120     ZGre    A    G        0      0        2 
   3  chr3_10944120     ZHar    A    G      0.5      1        2 
   3  chr3_10944120   Sample    A    G        0      0        2 
   3  chr3_10945696     AAsi    T    C        0      0        2 
   3  chr3_10945696     AKia    T    C        0      0        2 
   3  chr3_10945696     AOna    T    C      0.5      1        2 
   3  chr3_10945696     ASom    T    C        0      0        2 
   3  chr3_10945696     HCab    T    C        0      0        2 
   3  chr3_10945696     HPrz    T    C        0      0        2 
   3  chr3_10945696     ZBoe    T    C        0      0        2 
   3  chr3_10945696     ZGre    T    C        0      0        2 
   3  chr3_10945696     ZHar    T    C        0      0        2 
   3  chr3_10945696   Sample    T    C        0      0        2 
   3  chr3_10951165     AAsi    A    T        0      0        2 
   3  chr3_10951165     AKia    A    T        0      0        2 
   3  chr3_10951165     AOna    A    T        0      0        2 
   3  chr3_10951165     ASom    A    T        0      0        2 
   3  chr3_10951165     HCab    A    T        0      0        2 
   3  chr3_10951165     HPrz    A    T        0      0        2 
   3  chr3_10951165     ZBoe    A    T        1      2        2 
   3  chr3_10951165     ZGre    A    T        0      0        2 
   3  chr3_10951165     ZHar    A    T        0      0        2 
   3  chr3_10951165   Sample    A    T        0      0        2 
   3  chr3_10953569     AAsi    A    G        0      0        2 
   3  chr3_10953569     AKia    A    G        0      0        2 
   3  chr3_10953569     AOna    A    G        0      0        2 
   3  chr3_10953569     ASom    A    G        0      0        2 
   3  chr3_10953569     HCab    A    G      0.5      1        2 
   3  chr3_10953569     HPrz    A    G        1      2        2 
   3  chr3_10953569     ZBoe    A    G        0      0        2 
   3  chr3_10953569     ZGre    A    G        0      0        2 
   3  chr3_10953569     ZHar    A    G        0      0        2 
   3  chr3_10953569   Sample    A    G        0      0        2 
   3  chr3_10961459     AAsi    G    A        0      0        2 
   3  chr3_10961459     AKia    G    A        0      0        2 
   3  chr3_10961459     AOna    G    A        0      0        2 
   3  chr3_10961459     ASom    G    A        0      0        2 
   3  chr3_10961459     HCab    G    A      0.5      1        2 
   3  chr3_10961459     HPrz    G    A        0      0        2 
   3  chr3_10961459     ZBoe    G    A        0      0        2 
   3  chr3_10961459     ZGre    G    A        0      0        2 
   3  chr3_10961459     ZHar    G    A        0      0        2 
   3  chr3_10961459   Sample    G    A        0      0        2 
   3  chr3_10965331     AAsi    A    G        0      0        2 
   3  chr3_10965331     AKia    A    G        0      0        2 
   3  chr3_10965331     AOna    A    G      0.5      1        2 
   3  chr3_10965331     ASom    A    G        0      0        2 
   3  chr3_10965331     HCab    A    G        0      0        2 
   3  chr3_10965331     HPrz    A    G        0      0        2 
   3  chr3_10965331     ZBoe    A    G        0      0        2 
   3  chr3_10965331     ZGre    A    G        0      0        2 
   3  chr3_10965331     ZHar    A    G        0      0        2 
   3  chr3_10965331   Sample    A    G        0      0        2 
   3  chr3_10967992     AAsi    G    A        0      0        2 
   3  chr3_10967992     AKia    G    A      0.5      1        2 
   3  chr3_10967992     AOna    G    A        0      0        2 
   3  chr3_10967992     ASom    G    A        0      0        2 
   3  chr3_10967992     HCab    G    A        0      0        2 
   3  chr3_10967992     HPrz    G    A        0      0        2 
   3  chr3_10967992     ZBoe    G    A        0      0        2 
   3  chr3_10967992     ZGre    G    A        0      0        2 
   3  chr3_10967992     ZHar    G    A        0      0        2 
   3  chr3_10967992   Sample    G    A        0      0        2 
   3  chr3_10969351     AAsi    A    T        0      0        2 
   3  chr3_10969351     AKia    A    T        0      0        2 
   3  chr3_10969351     AOna    A    T        0      0        2 
   3  chr3_10969351     ASom    A    T        0      0        2 
   3  chr3_10969351     HCab    A    T        1      2        2 
   3  chr3_10969351     HPrz    A    T        1      2        2 
   3  chr3_10969351     ZBoe    A    T        0      0        2 
   3  chr3_10969351     ZGre    A    T        0      0        2 
   3  chr3_10969351     ZHar    A    T        0      0        2 
   3  chr3_10969351   Sample    A    T        0      0        2 
   3  chr3_10974882     AAsi    C    A        0      0        2 
   3  chr3_10974882     AKia    C    A        0      0        2 
   3  chr3_10974882     AOna    C    A        0      0        2 
   3  chr3_10974882     ASom    C    A        0      0        2 
   3  chr3_10974882     HCab    C    A        0      0        2 
   3  chr3_10974882     HPrz    C    A        0      0        2 
   3  chr3_10974882     ZBoe    C    A      0.5      1        2 
   3  chr3_10974882     ZGre    C    A        0      0        2 
   3  chr3_10974882     ZHar    C    A        0      0        2 
   3  chr3_10974882   Sample    C    A        0      0        2 
   3  chr3_10981252     AAsi    T    A        0      0        2 
   3  chr3_10981252     AKia    T    A        0      0        2 
   3  chr3_10981252     AOna    T    A        0      0        2 
   3  chr3_10981252     ASom    T    A        0      0        2 
   3  chr3_10981252     HCab    T    A        1      2        2 
   3  chr3_10981252     HPrz    T    A        1      2        2 
   3  chr3_10981252     ZBoe    T    A        0      0        2 
   3  chr3_10981252     ZGre    T    A        0      0        2 
   3  chr3_10981252     ZHar    T    A        0      0        2 
   3  chr3_10981252   Sample    T    A        0      0        2 
   3  chr3_10987813     AAsi    G    C        0      0        2 
   3  chr3_10987813     AKia    G    C      0.5      1        2 
   3  chr3_10987813     AOna    G    C      0.5      1        2 
   3  chr3_10987813     ASom    G    C        0      0        2 
   3  chr3_10987813     HCab    G    C        0      0        2 
   3  chr3_10987813     HPrz    G    C        0      0        2 
   3  chr3_10987813     ZBoe    G    C        0      0        2 
   3  chr3_10987813     ZGre    G    C        0      0        2 
   3  chr3_10987813     ZHar    G    C        0      0        2 
   3  chr3_10987813   Sample    G    C        0      0        2 
   3  chr3_10988594     AAsi    T    C        0      0        2 
   3  chr3_10988594     AKia    T    C        0      0        2 
   3  chr3_10988594     AOna    T    C        0      0        2 
   3  chr3_10988594     ASom    T    C        0      0        2 
   3  chr3_10988594     HCab    T    C        1      2        2 
   3  chr3_10988594     HPrz    T    C        1      2        2 
   3  chr3_10988594     ZBoe    T    C        0      0        2 
   3  chr3_10988594     ZGre    T    C        0      0        2 
   3  chr3_10988594     ZHar    T    C        0      0        2 
   3  chr3_10988594   Sample    T    C        0      0        2 
   3  chr3_10989941     AAsi    A    C        0      0        2 
   3  chr3_10989941     AKia    A    C        0      0        2 
   3  chr3_10989941     AOna    A    C        0      0        2 
   3  chr3_10989941     ASom    A    C        0      0        2 
   3  chr3_10989941     HCab    A    C        0      0        2 
   3  chr3_10989941     HPrz    A    C        0      0        2 
   3  chr3_10989941     ZBoe    A    C        0      0        2 
   3  chr3_10989941     ZGre    A    C        1      2        2 
   3  chr3_10989941     ZHar    A    C        0      0        2 
   3  chr3_10989941   Sample    A    C        0      0        2 
   3  chr3_10994042     AAsi    G    A        0      0        2 
   3  chr3_10994042     AKia    G    A        0      0        2 
   3  chr3_10994042     AOna    G    A        0      0        2 
   3  chr3_10994042     ASom    G    A        0      0        2 
   3  chr3_10994042     HCab    G    A        0      0        2 
   3  chr3_10994042     HPrz    G    A        0      0        2 
   3  chr3_10994042     ZBoe    G    A        0      0        2 
   3  chr3_10994042     ZGre    G    A        0      0        2 
   3  chr3_10994042     ZHar    G    A        1      2        2 
   3  chr3_10994042   Sample    G    A        0      0        2 
   3  chr3_10996746     AAsi    C    T        0      0        2 
   3  chr3_10996746     AKia    C    T        0      0        2 
   3  chr3_10996746     AOna    C    T        0      0        2 
   3  chr3_10996746     ASom    C    T        0      0        2 
   3  chr3_10996746     HCab    C    T        0      0        2 
   3  chr3_10996746     HPrz    C    T        0      0        2 
   3  chr3_10996746     ZBoe    C    T      0.5      1        2 
   3  chr3_10996746     ZGre    C    T        0      0        2 
   3  chr3_10996746     ZHar    C    T        0      0        2 
   3  chr3_10996746   Sample    C    T        0      0        2 
   3  chr3_10999834     AAsi    G    T        0      0        2 
   3  chr3_10999834     AKia    G    T        0      0        2 
   3  chr3_10999834     AOna    G    T        0      0        2 
   3  chr3_10999834     ASom    G    T        0      0        2 
   3  chr3_10999834     HCab    G    T        0      0        2 
   3  chr3_10999834     HPrz    G    T        0      0        2 
   3  chr3_10999834     ZBoe    G    T        0      0        2 
   3  chr3_10999834     ZGre    G    T        0      0        2 
   3  chr3_10999834     ZHar    G    T        1      2        2 
   3  chr3_10999834   Sample    G    T        0      0        2 
   3  chr3_11002510     AAsi    G    A        0      0        2 
   3  chr3_11002510     AKia    G    A        0      0        2 
   3  chr3_11002510     AOna    G    A      0.5      1        2 
   3  chr3_11002510     ASom    G    A        0      0        2 
   3  chr3_11002510     HCab    G    A        0      0        2 
   3  chr3_11002510     HPrz    G    A        0      0        2 
   3  chr3_11002510     ZBoe    G    A        0      0        2 
   3  chr3_11002510     ZGre    G    A        0      0        2 
   3  chr3_11002510     ZHar    G    A        0      0        2 
   3  chr3_11002510   Sample    G    A        0      0        2 
   3  chr3_11002869     AAsi    A    G        0      0        2 
   3  chr3_11002869     AKia    A    G        0      0        2 
   3  chr3_11002869     AOna    A    G        0      0        2 
   3  chr3_11002869     ASom    A    G        0      0        2 
   3  chr3_11002869     HCab    A    G        1      2        2 
   3  chr3_11002869     HPrz    A    G        1      2        2 
   3  chr3_11002869     ZBoe    A    G        0      0        2 
   3  chr3_11002869     ZGre    A    G        0      0        2 
   3  chr3_11002869     ZHar    A    G        0      0        2 
   3  chr3_11002869   Sample    A    G        0      0        2 
   3  chr3_11004666     AAsi    C    T        0      0        2 
   3  chr3_11004666     AKia    C    T        0      0        2 
   3  chr3_11004666     AOna    C    T        0      0        2 
   3  chr3_11004666     ASom    C    T        0      0        2 
   3  chr3_11004666     HCab    C    T        0      0        2 
   3  chr3_11004666     HPrz    C    T        0      0        2 
   3  chr3_11004666     ZBoe    C    T        0      0        2 
   3  chr3_11004666     ZGre    C    T        1      2        2 
   3  chr3_11004666     ZHar    C    T        0      0        2 
   3  chr3_11004666   Sample    C    T        0      0        2 
   3  chr3_11008514     AAsi    C    A        0      0        2 
   3  chr3_11008514     AKia    C    A        0      0        2 
   3  chr3_11008514     AOna    C    A        0      0        2 
   3  chr3_11008514     ASom    C    A        0      0        2 
   3  chr3_11008514     HCab    C    A        1      2        2 
   3  chr3_11008514     HPrz    C    A        1      2        2 
   3  chr3_11008514     ZBoe    C    A        0      0        2 
   3  chr3_11008514     ZGre    C    A        0      0        2 
   3  chr3_11008514     ZHar    C    A        0      0        2 
   3  chr3_11008514   Sample    C    A        0      0        2 
   3  chr3_11012209     AAsi    C    G        0      0        2 
   3  chr3_11012209     AKia    C    G        0      0        2 
   3  chr3_11012209     AOna    C    G        0      0        2 
   3  chr3_11012209     ASom    C    G        0      0        2 
   3  chr3_11012209     HCab    C    G        1      2        2 
   3  chr3_11012209     HPrz    C    G        1      2        2 
   3  chr3_11012209     ZBoe    C    G        0      0        2 
   3  chr3_11012209     ZGre    C    G        0      0        2 
   3  chr3_11012209     ZHar    C    G        0      0        2 
   3  chr3_11012209   Sample    C    G        0      0        2 
   3  chr3_11022114     AAsi    A    G        0      0        2 
   3  chr3_11022114     AKia    A    G        0      0        2 
   3  chr3_11022114     AOna    A    G        0      0        2 
   3  chr3_11022114     ASom    A    G        0      0        2 
   3  chr3_11022114     HCab    A    G        1      2        2 
   3  chr3_11022114     HPrz    A    G        1      2        2 
   3  chr3_11022114     ZBoe    A    G        0      0        2 
   3  chr3_11022114     ZGre    A    G        0      0        2 
   3  chr3_11022114     ZHar    A    G        0      0        2 
   3  chr3_11022114   Sample    A    G        0      0        2 
   3  chr3_11035441     AAsi    T    C        0      0        2 
   3  chr3_11035441     AKia    T    C        0      0        2 
   3  chr3_11035441     AOna    T    C        0      0        2 
   3  chr3_11035441     ASom    T    C        0      0        2 
   3  chr3_11035441     HCab    T    C        0      0        2 
   3  chr3_11035441     HPrz    T    C        0      0        2 
   3  chr3_11035441     ZBoe    T    C      0.5      1        2 
   3  chr3_11035441     ZGre    T    C        0      0        2 
   3  chr3_11035441     ZHar    T    C        0      0        2 
   3  chr3_11035441   Sample    T    C        0      0        2 
   3  chr3_11052733     AAsi    G    C        0      0        2 
   3  chr3_11052733     AKia    G    C        0      0        2 
   3  chr3_11052733     AOna    G    C        0      0        2 
   3  chr3_11052733     ASom    G    C        0      0        2 
   3  chr3_11052733     HCab    G    C        1      2        2 
   3  chr3_11052733     HPrz    G    C        1      2        2 
   3  chr3_11052733     ZBoe    G    C        0      0        2 
   3  chr3_11052733     ZGre    G    C        0      0        2 
   3  chr3_11052733     ZHar    G    C        0      0        2 
   3  chr3_11052733   Sample    G    C        0      0        2 
   3  chr3_11057252     AAsi    C    A        0      0        2 
   3  chr3_11057252     AKia    C    A        0      0        2 
   3  chr3_11057252     AOna    C    A        0      0        2 
   3  chr3_11057252     ASom    C    A        0      0        2 
   3  chr3_11057252     HCab    C    A        0      0        2 
   3  chr3_11057252     HPrz    C    A        0      0        2 
   3  chr3_11057252     ZBoe    C    A      0.5      1        2 
   3  chr3_11057252     ZGre    C    A        0      0        2 
   3  chr3_11057252     ZHar    C    A        0      0        2 
   3  chr3_11057252   Sample    C    A        0      0        2 
   3  chr3_11059300     AAsi    G    A        0      0        2 
   3  chr3_11059300     AKia    G    A        0      0        2 
   3  chr3_11059300     AOna    G    A        0      0        2 
   3  chr3_11059300     ASom    G    A        0      0        2 
   3  chr3_11059300     HCab    G    A        1      2        2 
   3  chr3_11059300     HPrz    G    A        1      2        2 
   3  chr3_11059300     ZBoe    G    A        0      0        2 
   3  chr3_11059300     ZGre    G    A        0      0        2 
   3  chr3_11059300     ZHar    G    A        0      0        2 
   3  chr3_11059300   Sample    G    A        0      0        2 
   3  chr3_11065888     AAsi    A    G      0.5      1        2 
   3  chr3_11065888     AKia    A    G        0      0        2 
   3  chr3_11065888     AOna    A    G        0      0        2 
   3  chr3_11065888     ASom    A    G        0      0        2 
   3  chr3_11065888     HCab    A    G        0      0        2 
   3  chr3_11065888     HPrz    A    G        0      0        2 
   3  chr3_11065888     ZBoe    A    G        0      0        2 
   3  chr3_11065888     ZGre    A    G        0      0        2 
   3  chr3_11065888     ZHar    A    G        0      0        2 
   3  chr3_11065888   Sample    A    G        0      0        2 
   3  chr3_11068774     AAsi    A    C        0      0        2 
   3  chr3_11068774     AKia    A    C        0      0        2 
   3  chr3_11068774     AOna    A    C        0      0        2 
   3  chr3_11068774     ASom    A    C        0      0        2 
   3  chr3_11068774     HCab    A    C        0      0        2 
   3  chr3_11068774     HPrz    A    C        0      0        2 
   3  chr3_11068774     ZBoe    A    C        0      0        2 
   3  chr3_11068774     ZGre    A    C        0      0        2 
   3  chr3_11068774     ZHar    A    C      0.5      1        2 
   3  chr3_11068774   Sample    A    C        0      0        2 
   3  chr3_11070511     AAsi    T    C      0.5      1        2 
   3  chr3_11070511     AKia    T    C        0      0        2 
   3  chr3_11070511     AOna    T    C        0      0        2 
   3  chr3_11070511     ASom    T    C        0      0        2 
   3  chr3_11070511     HCab    T    C        0      0        2 
   3  chr3_11070511     HPrz    T    C        0      0        2 
   3  chr3_11070511     ZBoe    T    C        0      0        2 
   3  chr3_11070511     ZGre    T    C        0      0        2 
   3  chr3_11070511     ZHar    T    C        0      0        2 
   3  chr3_11070511   Sample    T    C        0      0        2 
   3  chr3_11071826     AAsi    G    T        0      0        2 
   3  chr3_11071826     AKia    G    T        0      0        2 
   3  chr3_11071826     AOna    G    T        0      0        2 
   3  chr3_11071826     ASom    G    T        0      0        2 
   3  chr3_11071826     HCab    G    T      0.5      1        2 
   3  chr3_11071826     HPrz    G    T        0      0        2 
   3  chr3_11071826     ZBoe    G    T        0      0        2 
   3  chr3_11071826     ZGre    G    T        0      0        2 
   3  chr3_11071826     ZHar    G    T        0      0        2 
   3  chr3_11071826   Sample    G    T        0      0        2 
   3  chr3_11071861     AAsi    A    C        0      0        2 
   3  chr3_11071861     AKia    A    C        0      0        2 
   3  chr3_11071861     AOna    A    C        0      0        2 
   3  chr3_11071861     ASom    A    C        0      0        2 
   3  chr3_11071861     HCab    A    C        1      2        2 
   3  chr3_11071861     HPrz    A    C        1      2        2 
   3  chr3_11071861     ZBoe    A    C        0      0        2 
   3  chr3_11071861     ZGre    A    C        0      0        2 
   3  chr3_11071861     ZHar    A    C        0      0        2 
   3  chr3_11071861   Sample    A    C        0      0        2 
   3  chr3_11072986     AAsi    G    A        0      0        2 
   3  chr3_11072986     AKia    G    A        0      0        2 
   3  chr3_11072986     AOna    G    A        0      0        2 
   3  chr3_11072986     ASom    G    A        0      0        2 
   3  chr3_11072986     HCab    G    A        1      2        2 
   3  chr3_11072986     HPrz    G    A        1      2        2 
   3  chr3_11072986     ZBoe    G    A        0      0        2 
   3  chr3_11072986     ZGre    G    A        0      0        2 
   3  chr3_11072986     ZHar    G    A        0      0        2 
   3  chr3_11072986   Sample    G    A        0      0        2 
   3  chr3_11073515     AAsi    A    G        0      0        2 
   3  chr3_11073515     AKia    A    G        0      0        2 
   3  chr3_11073515     AOna    A    G      0.5      1        2 
   3  chr3_11073515     ASom    A    G        0      0        2 
   3  chr3_11073515     HCab    A    G        0      0        2 
   3  chr3_11073515     HPrz    A    G        0      0        2 
   3  chr3_11073515     ZBoe    A    G        0      0        2 
   3  chr3_11073515     ZGre    A    G        0      0        2 
   3  chr3_11073515     ZHar    A    G        0      0        2 
   3  chr3_11073515   Sample    A    G        0      0        2 
   3  chr3_11076037     AAsi    C    A        1      2        2 
   3  chr3_11076037     AKia    C    A        0      0        2 
   3  chr3_11076037     AOna    C    A        0      0        2 
   3  chr3_11076037     ASom    C    A        0      0        2 
   3  chr3_11076037     HCab    C    A        0      0        2 
   3  chr3_11076037     HPrz    C    A        0      0        2 
   3  chr3_11076037     ZBoe    C    A        0      0        2 
   3  chr3_11076037     ZGre    C    A        0      0        2 
   3  chr3_11076037     ZHar    C    A        0      0        2 
   3  chr3_11076037   Sample    C    A        0      0        2 
   3  chr3_11089786     AAsi    A    T        0      0        2 
   3  chr3_11089786     AKia    A    T        0      0        2 
   3  chr3_11089786     AOna    A    T        0      0        2 
   3  chr3_11089786     ASom    A    T        0      0        2 
   3  chr3_11089786     HCab    A    T        1      2        2 
   3  chr3_11089786     HPrz    A    T        1      2        2 
   3  chr3_11089786     ZBoe    A    T        0      0        2 
   3  chr3_11089786     ZGre    A    T        0      0        2 
   3  chr3_11089786     ZHar    A    T        0      0        2 
   3  chr3_11089786   Sample    A    T        0      0        2 
   3  chr3_11097225     AAsi    A    G        0      0        2 
   3  chr3_11097225     AKia    A    G        0      0        2 
   3  chr3_11097225     AOna    A    G        0      0        2 
   3  chr3_11097225     ASom    A    G        0      0        2 
   3  chr3_11097225     HCab    A    G        0      0        2 
   3  chr3_11097225     HPrz    A    G        0      0        2 
   3  chr3_11097225     ZBoe    A    G        0      0        2 
   3  chr3_11097225     ZGre    A    G        1      2        2 
   3  chr3_11097225     ZHar    A    G        0      0        2 
   3  chr3_11097225   Sample    A    G        0      0        2 
   3  chr3_11097637     AAsi    G    A        0      0        2 
   3  chr3_11097637     AKia    G    A        0      0        2 
   3  chr3_11097637     AOna    G    A        0      0        2 
   3  chr3_11097637     ASom    G    A        0      0        2 
   3  chr3_11097637     HCab    G    A        1      2        2 
   3  chr3_11097637     HPrz    G    A        1      2        2 
   3  chr3_11097637     ZBoe    G    A        0      0        2 
   3  chr3_11097637     ZGre    G    A        0      0        2 
   3  chr3_11097637     ZHar    G    A        0      0        2 
   3  chr3_11097637   Sample    G    A        0      0        2 
   3  chr3_11099041     AAsi    G    A        0      0        2 
   3  chr3_11099041     AKia    G    A        0      0        2 
   3  chr3_11099041     AOna    G    A        0      0        2 
   3  chr3_11099041     ASom    G    A        0      0        2 
   3  chr3_11099041     HCab    G    A        0      0        2 
   3  chr3_11099041     HPrz    G    A        0      0        2 
   3  chr3_11099041     ZBoe    G    A        0      0        2 
   3  chr3_11099041     ZGre    G    A        0      0        2 
   3  chr3_11099041     ZHar    G    A        1      2        2 
   3  chr3_11099041   Sample    G    A        0      0        2 
   3  chr3_11106342     AAsi    G    A        0      0        2 
   3  chr3_11106342     AKia    G    A        0      0        2 
   3  chr3_11106342     AOna    G    A        0      0        2 
   3  chr3_11106342     ASom    G    A        0      0        2 
   3  chr3_11106342     HCab    G    A        0      0        2 
   3  chr3_11106342     HPrz    G    A        0      0        2 
   3  chr3_11106342     ZBoe    G    A        0      0        2 
   3  chr3_11106342     ZGre    G    A      0.5      1        2 
   3  chr3_11106342     ZHar    G    A        0      0        2 
   3  chr3_11106342   Sample    G    A        0      0        2 
   3  chr3_11106478     AAsi    A    G        0      0        2 
   3  chr3_11106478     AKia    A    G        0      0        2 
   3  chr3_11106478     AOna    A    G        0      0        2 
   3  chr3_11106478     ASom    A    G        0      0        2 
   3  chr3_11106478     HCab    A    G        1      2        2 
   3  chr3_11106478     HPrz    A    G        1      2        2 
   3  chr3_11106478     ZBoe    A    G        0      0        2 
   3  chr3_11106478     ZGre    A    G        0      0        2 
   3  chr3_11106478     ZHar    A    G        0      0        2 
   3  chr3_11106478   Sample    A    G        0      0        2 
   3  chr3_11112547     AAsi    G    A        0      0        2 
   3  chr3_11112547     AKia    G    A        1      2        2 
   3  chr3_11112547     AOna    G    A        1      2        2 
   3  chr3_11112547     ASom    G    A        0      0        2 
   3  chr3_11112547     HCab    G    A        0      0        2 
   3  chr3_11112547     HPrz    G    A        0      0        2 
   3  chr3_11112547     ZBoe    G    A        0      0        2 
   3  chr3_11112547     ZGre    G    A        0      0        2 
   3  chr3_11112547     ZHar    G    A        0      0        2 
   3  chr3_11112547   Sample    G    A        0      0        2 
   3  chr3_11112872     AAsi    C    A        0      0        2 
   3  chr3_11112872     AKia    C    A        0      0        2 
   3  chr3_11112872     AOna    C    A        0      0        2 
   3  chr3_11112872     ASom    C    A        0      0        2 
   3  chr3_11112872     HCab    C    A        0      0        2 
   3  chr3_11112872     HPrz    C    A        0      0        2 
   3  chr3_11112872     ZBoe    C    A        0      0        2 
   3  chr3_11112872     ZGre    C    A        1      2        2 
   3  chr3_11112872     ZHar    C    A        0      0        2 
   3  chr3_11112872   Sample    C    A        0      0        2 
   3  chr3_11118029     AAsi    T    C        0      0        2 
   3  chr3_11118029     AKia    T    C        0      0        2 
   3  chr3_11118029     AOna    T    C        0      0        2 
   3  chr3_11118029     ASom    T    C        0      0        2 
   3  chr3_11118029     HCab    T    C        0      0        2 
   3  chr3_11118029     HPrz    T    C        0      0        2 
   3  chr3_11118029     ZBoe    T    C        0      0        2 
   3  chr3_11118029     ZGre    T    C        0      0        2 
   3  chr3_11118029     ZHar    T    C        1      2        2 
   3  chr3_11118029   Sample    T    C        0      0        2 
   3  chr3_11126478     AAsi    T    C        0      0        2 
   3  chr3_11126478     AKia    T    C        0      0        2 
   3  chr3_11126478     AOna    T    C        0      0        2 
   3  chr3_11126478     ASom    T    C        0      0        2 
   3  chr3_11126478     HCab    T    C        1      2        2 
   3  chr3_11126478     HPrz    T    C        1      2        2 
   3  chr3_11126478     ZBoe    T    C        0      0        2 
   3  chr3_11126478     ZGre    T    C        0      0        2 
   3  chr3_11126478     ZHar    T    C        0      0        2 
   3  chr3_11126478   Sample    T    C        0      0        2 
   3  chr3_11127273     AAsi    T    C        0      0        2 
   3  chr3_11127273     AKia    T    C        0      0        2 
   3  chr3_11127273     AOna    T    C        0      0        2 
   3  chr3_11127273     ASom    T    C        0      0        2 
   3  chr3_11127273     HCab    T    C        1      2        2 
   3  chr3_11127273     HPrz    T    C        1      2        2 
   3  chr3_11127273     ZBoe    T    C        0      0        2 
   3  chr3_11127273     ZGre    T    C        0      0        2 
   3  chr3_11127273     ZHar    T    C        0      0        2 
   3  chr3_11127273   Sample    T    C        0      0        2 
   3  chr3_11134022     AAsi    A    G        0      0        2 
   3  chr3_11134022     AKia    A    G        0      0        2 
   3  chr3_11134022     AOna    A    G        1      2        2 
   3  chr3_11134022     ASom    A    G        0      0        2 
   3  chr3_11134022     HCab    A    G        0      0        2 
   3  chr3_11134022     HPrz    A    G        0      0        2 
   3  chr3_11134022     ZBoe    A    G        0      0        2 
   3  chr3_11134022     ZGre    A    G        0      0        2 
   3  chr3_11134022     ZHar    A    G        0      0        2 
   3  chr3_11134022   Sample    A    G        0      0        2 
   3  chr3_11138731     AAsi    C    A        0      0        2 
   3  chr3_11138731     AKia    C    A        0      0        2 
   3  chr3_11138731     AOna    C    A        0      0        2 
   3  chr3_11138731     ASom    C    A        0      0        2 
   3  chr3_11138731     HCab    C    A        0      0        2 
   3  chr3_11138731     HPrz    C    A        0      0        2 
   3  chr3_11138731     ZBoe    C    A        1      2        2 
   3  chr3_11138731     ZGre    C    A        1      2        2 
   3  chr3_11138731     ZHar    C    A        1      2        2 
   3  chr3_11138731   Sample    C    A        0      0        2 
   3  chr3_11145191     AAsi    C    T        0      0        2 
   3  chr3_11145191     AKia    C    T      0.5      1        2 
   3  chr3_11145191     AOna    C    T        0      0        2 
   3  chr3_11145191     ASom    C    T        0      0        2 
   3  chr3_11145191     HCab    C    T        0      0        2 
   3  chr3_11145191     HPrz    C    T        0      0        2 
   3  chr3_11145191     ZBoe    C    T        0      0        2 
   3  chr3_11145191     ZGre    C    T        0      0        2 
   3  chr3_11145191     ZHar    C    T        0      0        2 
   3  chr3_11145191   Sample    C    T        0      0        2 
   3  chr3_11146251     AAsi    G    A        0      0        2 
   3  chr3_11146251     AKia    G    A        0      0        2 
   3  chr3_11146251     AOna    G    A        0      0        2 
   3  chr3_11146251     ASom    G    A        0      0        2 
   3  chr3_11146251     HCab    G    A        0      0        2 
   3  chr3_11146251     HPrz    G    A        0      0        2 
   3  chr3_11146251     ZBoe    G    A      0.5      1        2 
   3  chr3_11146251     ZGre    G    A        0      0        2 
   3  chr3_11146251     ZHar    G    A        0      0        2 
   3  chr3_11146251   Sample    G    A        0      0        2 
   3  chr3_11152514     AAsi    G    C        0      0        2 
   3  chr3_11152514     AKia    G    C        0      0        2 
   3  chr3_11152514     AOna    G    C        0      0        2 
   3  chr3_11152514     ASom    G    C        0      0        2 
   3  chr3_11152514     HCab    G    C        1      2        2 
   3  chr3_11152514     HPrz    G    C        1      2        2 
   3  chr3_11152514     ZBoe    G    C        0      0        2 
   3  chr3_11152514     ZGre    G    C        0      0        2 
   3  chr3_11152514     ZHar    G    C        0      0        2 
   3  chr3_11152514   Sample    G    C        0      0        2 
   3  chr3_11154673     AAsi    C    G        0      0        2 
   3  chr3_11154673     AKia    C    G        0      0        2 
   3  chr3_11154673     AOna    C    G      0.5      1        2 
   3  chr3_11154673     ASom    C    G        0      0        2 
   3  chr3_11154673     HCab    C    G        0      0        2 
   3  chr3_11154673     HPrz    C    G        0      0        2 
   3  chr3_11154673     ZBoe    C    G        0      0        2 
   3  chr3_11154673     ZGre    C    G        0      0        2 
   3  chr3_11154673     ZHar    C    G        0      0        2 
   3  chr3_11154673   Sample    C    G        0      0        2 
   3  chr3_11161304     AAsi    G    C        0      0        2 
   3  chr3_11161304     AKia    G    C        0      0        2 
   3  chr3_11161304     AOna    G    C        0      0        2 
   3  chr3_11161304     ASom    G    C        0      0        2 
   3  chr3_11161304     HCab    G    C        0      0        2 
   3  chr3_11161304     HPrz    G    C        0      0        2 
   3  chr3_11161304     ZBoe    G    C      0.5      1        2 
   3  chr3_11161304     ZGre    G    C        0      0        2 
   3  chr3_11161304     ZHar    G    C        0      0        2 
   3  chr3_11161304   Sample    G    C        0      0        2 
   3  chr3_11162894     AAsi    T    C        0      0        2 
   3  chr3_11162894     AKia    T    C        0      0        2 
   3  chr3_11162894     AOna    T    C        0      0        2 
   3  chr3_11162894     ASom    T    C        0      0        2 
   3  chr3_11162894     HCab    T    C        0      0        2 
   3  chr3_11162894     HPrz    T    C      0.5      1        2 
   3  chr3_11162894     ZBoe    T    C        0      0        2 
   3  chr3_11162894     ZGre    T    C        0      0        2 
   3  chr3_11162894     ZHar    T    C        0      0        2 
   3  chr3_11162894   Sample    T    C        0      0        2 
   3  chr3_11164599     AAsi    T    A        0      0        2 
   3  chr3_11164599     AKia    T    A        0      0        2 
   3  chr3_11164599     AOna    T    A        0      0        2 
   3  chr3_11164599     ASom    T    A        0      0        2 
   3  chr3_11164599     HCab    T    A        0      0        2 
   3  chr3_11164599     HPrz    T    A      0.5      1        2 
   3  chr3_11164599     ZBoe    T    A        0      0        2 
   3  chr3_11164599     ZGre    T    A        0      0        2 
   3  chr3_11164599     ZHar    T    A        0      0        2 
   3  chr3_11164599   Sample    T    A        0      0        2 
   3  chr3_11169182     AAsi    T    C        0      0        2 
   3  chr3_11169182     AKia    T    C        0      0        2 
   3  chr3_11169182     AOna    T    C        0      0        2 
   3  chr3_11169182     ASom    T    C        0      0        2 
   3  chr3_11169182     HCab    T    C        0      0        2 
   3  chr3_11169182     HPrz    T    C      0.5      1        2 
   3  chr3_11169182     ZBoe    T    C        0      0        2 
   3  chr3_11169182     ZGre    T    C        0      0        2 
   3  chr3_11169182     ZHar    T    C        0      0        2 
   3  chr3_11169182   Sample    T    C        0      0        2 
   3  chr3_11169466     AAsi    T    C        0      0        2 
   3  chr3_11169466     AKia    T    C        0      0        2 
   3  chr3_11169466     AOna    T    C        0      0        2 
   3  chr3_11169466     ASom    T    C        1      2        2 
   3  chr3_11169466     HCab    T    C        0      0        2 
   3  chr3_11169466     HPrz    T    C        0      0        2 
   3  chr3_11169466     ZBoe    T    C        0      0        2 
   3  chr3_11169466     ZGre    T    C        0      0        2 
   3  chr3_11169466     ZHar    T    C        0      0        2 
   3  chr3_11169466   Sample    T    C        0      0        2 
   3  chr3_11178069     AAsi    G    A        0      0        2 
   3  chr3_11178069     AKia    G    A        0      0        2 
   3  chr3_11178069     AOna    G    A        0      0        2 
   3  chr3_11178069     ASom    G    A        0      0        2 
   3  chr3_11178069     HCab    G    A        0      0        2 
   3  chr3_11178069     HPrz    G    A        0      0        2 
   3  chr3_11178069     ZBoe    G    A        0      0        2 
   3  chr3_11178069     ZGre    G    A        1      2        2 
   3  chr3_11178069     ZHar    G    A        0      0        2 
   3  chr3_11178069   Sample    G    A        0      0        2 
   3  chr3_11181106     AAsi    G    A        0      0        2 
   3  chr3_11181106     AKia    G    A        0      0        2 
   3  chr3_11181106     AOna    G    A        0      0        2 
   3  chr3_11181106     ASom    G    A        0      0        2 
   3  chr3_11181106     HCab    G    A        1      2        2 
   3  chr3_11181106     HPrz    G    A        1      2        2 
   3  chr3_11181106     ZBoe    G    A        0      0        2 
   3  chr3_11181106     ZGre    G    A        0      0        2 
   3  chr3_11181106     ZHar    G    A        0      0        2 
   3  chr3_11181106   Sample    G    A        0      0        2 
   3  chr3_11183593     AAsi    G    A        0      0        2 
   3  chr3_11183593     AKia    G    A        0      0        2 
   3  chr3_11183593     AOna    G    A        0      0        2 
   3  chr3_11183593     ASom    G    A        0      0        2 
   3  chr3_11183593     HCab    G    A        0      0        2 
   3  chr3_11183593     HPrz    G    A        0      0        2 
   3  chr3_11183593     ZBoe    G    A      0.5      1        2 
   3  chr3_11183593     ZGre    G    A        0      0        2 
   3  chr3_11183593     ZHar    G    A        0      0        2 
   3  chr3_11183593   Sample    G    A        0      0        2 
   3  chr3_11184329     AAsi    G    C        0      0        2 
   3  chr3_11184329     AKia    G    C        0      0        2 
   3  chr3_11184329     AOna    G    C        0      0        2 
   3  chr3_11184329     ASom    G    C        0      0        2 
   3  chr3_11184329     HCab    G    C        0      0        2 
   3  chr3_11184329     HPrz    G    C        0      0        2 
   3  chr3_11184329     ZBoe    G    C      0.5      1        2 
   3  chr3_11184329     ZGre    G    C        0      0        2 
   3  chr3_11184329     ZHar    G    C        0      0        2 
   3  chr3_11184329   Sample    G    C        0      0        2 
   3  chr3_11199842     AAsi    G    A        0      0        2 
   3  chr3_11199842     AKia    G    A        0      0        2 
   3  chr3_11199842     AOna    G    A        0      0        2 
   3  chr3_11199842     ASom    G    A        0      0        2 
   3  chr3_11199842     HCab    G    A        0      0        2 
   3  chr3_11199842     HPrz    G    A        0      0        2 
   3  chr3_11199842     ZBoe    G    A      0.5      1        2 
   3  chr3_11199842     ZGre    G    A        0      0        2 
   3  chr3_11199842     ZHar    G    A        0      0        2 
   3  chr3_11199842   Sample    G    A        0      0        2 
   3  chr3_11202529     AAsi    A    T        1      2        2 
   3  chr3_11202529     AKia    A    T        0      0        2 
   3  chr3_11202529     AOna    A    T        0      0        2 
   3  chr3_11202529     ASom    A    T        0      0        2 
   3  chr3_11202529     HCab    A    T        0      0        2 
   3  chr3_11202529     HPrz    A    T        0      0        2 
   3  chr3_11202529     ZBoe    A    T        0      0        2 
   3  chr3_11202529     ZGre    A    T        0      0        2 
   3  chr3_11202529     ZHar    A    T        0      0        2 
   3  chr3_11202529   Sample    A    T        0      0        2 
   3  chr3_11204925     AAsi    G    A        0      0        2 
   3  chr3_11204925     AKia    G    A        0      0        2 
   3  chr3_11204925     AOna    G    A        0      0        2 
   3  chr3_11204925     ASom    G    A        0      0        2 
   3  chr3_11204925     HCab    G    A        0      0        2 
   3  chr3_11204925     HPrz    G    A        0      0        2 
   3  chr3_11204925     ZBoe    G    A        1      2        2 
   3  chr3_11204925     ZGre    G    A        0      0        2 
   3  chr3_11204925     ZHar    G    A        0      0        2 
   3  chr3_11204925   Sample    G    A        0      0        2 
   3  chr3_11206069     AAsi    G    A        0      0        2 
   3  chr3_11206069     AKia    G    A        0      0        2 
   3  chr3_11206069     AOna    G    A        0      0        2 
   3  chr3_11206069     ASom    G    A        0      0        2 
   3  chr3_11206069     HCab    G    A        0      0        2 
   3  chr3_11206069     HPrz    G    A      0.5      1        2 
   3  chr3_11206069     ZBoe    G    A        0      0        2 
   3  chr3_11206069     ZGre    G    A        0      0        2 
   3  chr3_11206069     ZHar    G    A        0      0        2 
   3  chr3_11206069   Sample    G    A        0      0        2 
   3  chr3_11209939     AAsi    T    C        0      0        2 
   3  chr3_11209939     AKia    T    C        0      0        2 
   3  chr3_11209939     AOna    T    C      0.5      1        2 
   3  chr3_11209939     ASom    T    C        0      0        2 
   3  chr3_11209939     HCab    T    C        0      0        2 
   3  chr3_11209939     HPrz    T    C        0      0        2 
   3  chr3_11209939     ZBoe    T    C        0      0        2 
   3  chr3_11209939     ZGre    T    C        0      0        2 
   3  chr3_11209939     ZHar    T    C        0      0        2 
   3  chr3_11209939   Sample    T    C        0      0        2 
   3  chr3_11225622     AAsi    A    G        0      0        2 
   3  chr3_11225622     AKia    A    G        0      0        2 
   3  chr3_11225622     AOna    A    G        0      0        2 
   3  chr3_11225622     ASom    A    G        0      0        2 
   3  chr3_11225622     HCab    A    G      0.5      1        2 
   3  chr3_11225622     HPrz    A    G      0.5      1        2 
   3  chr3_11225622     ZBoe    A    G        0      0        2 
   3  chr3_11225622     ZGre    A    G        0      0        2 
   3  chr3_11225622     ZHar    A    G        0      0        2 
   3  chr3_11225622   Sample    A    G        0      0        2 
   3  chr3_11236081     AAsi    A    G        0      0        2 
   3  chr3_11236081     AKia    A    G        0      0        2 
   3  chr3_11236081     AOna    A    G        0      0        2 
   3  chr3_11236081     ASom    A    G        0      0        2 
   3  chr3_11236081     HCab    A    G        1      2        2 
   3  chr3_11236081     HPrz    A    G        1      2        2 
   3  chr3_11236081     ZBoe    A    G        0      0        2 
   3  chr3_11236081     ZGre    A    G        0      0        2 
   3  chr3_11236081     ZHar    A    G        0      0        2 
   3  chr3_11236081   Sample    A    G        0      0        2 
   3  chr3_11242033     AAsi    T    C        0      0        2 
   3  chr3_11242033     AKia    T    C        0      0        2 
   3  chr3_11242033     AOna    T    C        0      0        2 
   3  chr3_11242033     ASom    T    C        0      0        2 
   3  chr3_11242033     HCab    T    C        0      0        2 
   3  chr3_11242033     HPrz    T    C        0      0        2 
   3  chr3_11242033     ZBoe    T    C      0.5      1        2 
   3  chr3_11242033     ZGre    T    C        0      0        2 
   3  chr3_11242033     ZHar    T    C        0      0        2 
   3  chr3_11242033   Sample    T    C        0      0        2 
   3  chr3_11252499     AAsi    C    T        0      0        2 
   3  chr3_11252499     AKia    C    T        0      0        2 
   3  chr3_11252499     AOna    C    T        0      0        2 
   3  chr3_11252499     ASom    C    T        0      0        2 
   3  chr3_11252499     HCab    C    T        0      0        2 
   3  chr3_11252499     HPrz    C    T      0.5      1        2 
   3  chr3_11252499     ZBoe    C    T        0      0        2 
   3  chr3_11252499     ZGre    C    T        0      0        2 
   3  chr3_11252499     ZHar    C    T        0      0        2 
   3  chr3_11252499   Sample    C    T        0      0        2 
   3  chr3_11255416     AAsi    G    A        0      0        2 
   3  chr3_11255416     AKia    G    A        0      0        2 
   3  chr3_11255416     AOna    G    A      0.5      1        2 
   3  chr3_11255416     ASom    G    A        0      0        2 
   3  chr3_11255416     HCab    G    A        0      0        2 
   3  chr3_11255416     HPrz    G    A        0      0        2 
   3  chr3_11255416     ZBoe    G    A        0      0        2 
   3  chr3_11255416     ZGre    G    A        0      0        2 
   3  chr3_11255416     ZHar    G    A        0      0        2 
   3  chr3_11255416   Sample    G    A        0      0        2 
   3  chr3_11256147     AAsi    A    G        0      0        2 
   3  chr3_11256147     AKia    A    G        0      0        2 
   3  chr3_11256147     AOna    A    G        0      0        2 
   3  chr3_11256147     ASom    A    G        0      0        2 
   3  chr3_11256147     HCab    A    G        0      0        2 
   3  chr3_11256147     HPrz    A    G        0      0        2 
   3  chr3_11256147     ZBoe    A    G        0      0        2 
   3  chr3_11256147     ZGre    A    G        0      0        2 
   3  chr3_11256147     ZHar    A    G      0.5      1        2 
   3  chr3_11256147   Sample    A    G        0      0        2 
   3  chr3_11265779     AAsi    T    C        0      0        2 
   3  chr3_11265779     AKia    T    C        0      0        2 
   3  chr3_11265779     AOna    T    C        0      0        2 
   3  chr3_11265779     ASom    T    C        0      0        2 
   3  chr3_11265779     HCab    T    C      0.5      1        2 
   3  chr3_11265779     HPrz    T    C      0.5      1        2 
   3  chr3_11265779     ZBoe    T    C        0      0        2 
   3  chr3_11265779     ZGre    T    C        0      0        2 
   3  chr3_11265779     ZHar    T    C        1      2        2 
   3  chr3_11265779   Sample    T    C        0      0        2 
   3  chr3_11278323     AAsi    A    G        0      0        2 
   3  chr3_11278323     AKia    A    G        0      0        2 
   3  chr3_11278323     AOna    A    G        0      0        2 
   3  chr3_11278323     ASom    A    G        0      0        2 
   3  chr3_11278323     HCab    A    G        1      2        2 
   3  chr3_11278323     HPrz    A    G        1      2        2 
   3  chr3_11278323     ZBoe    A    G        0      0        2 
   3  chr3_11278323     ZGre    A    G        0      0        2 
   3  chr3_11278323     ZHar    A    G        0      0        2 
   3  chr3_11278323   Sample    A    G        0      0        2 
   3  chr3_11278449     AAsi    T    C        0      0        2 
   3  chr3_11278449     AKia    T    C        0      0        2 
   3  chr3_11278449     AOna    T    C        0      0        2 
   3  chr3_11278449     ASom    T    C        0      0        2 
   3  chr3_11278449     HCab    T    C      0.5      1        2 
   3  chr3_11278449     HPrz    T    C        1      2        2 
   3  chr3_11278449     ZBoe    T    C        0      0        2 
   3  chr3_11278449     ZGre    T    C        0      0        2 
   3  chr3_11278449     ZHar    T    C        0      0        2 
   3  chr3_11278449   Sample    T    C        0      0        2 
   3  chr3_11280890     AAsi    G    A        0      0        2 
   3  chr3_11280890     AKia    G    A      0.5      1        2 
   3  chr3_11280890     AOna    G    A        0      0        2 
   3  chr3_11280890     ASom    G    A        0      0        2 
   3  chr3_11280890     HCab    G    A        0      0        2 
   3  chr3_11280890     HPrz    G    A        0      0        2 
   3  chr3_11280890     ZBoe    G    A        0      0        2 
   3  chr3_11280890     ZGre    G    A        0      0        2 
   3  chr3_11280890     ZHar    G    A        0      0        2 
   3  chr3_11280890   Sample    G    A        0      0        2 
   3  chr3_11283432     AAsi    G    A        0      0        2 
   3  chr3_11283432     AKia    G    A        0      0        2 
   3  chr3_11283432     AOna    G    A        0      0        2 
   3  chr3_11283432     ASom    G    A        0      0        2 
   3  chr3_11283432     HCab    G    A        1      2        2 
   3  chr3_11283432     HPrz    G    A        1      2        2 
   3  chr3_11283432     ZBoe    G    A        0      0        2 
   3  chr3_11283432     ZGre    G    A        0      0        2 
   3  chr3_11283432     ZHar    G    A        0      0        2 
   3  chr3_11283432   Sample    G    A        0      0        2 
   3  chr3_11284192     AAsi    A    C        0      0        2 
   3  chr3_11284192     AKia    A    C      0.5      1        2 
   3  chr3_11284192     AOna    A    C        1      2        2 
   3  chr3_11284192     ASom    A    C        0      0        2 
   3  chr3_11284192     HCab    A    C        0      0        2 
   3  chr3_11284192     HPrz    A    C        0      0        2 
   3  chr3_11284192     ZBoe    A    C        0      0        2 
   3  chr3_11284192     ZGre    A    C        0      0        2 
   3  chr3_11284192     ZHar    A    C        0      0        2 
   3  chr3_11284192   Sample    A    C        0      0        2 
   3  chr3_11296994     AAsi    T    G        0      0        2 
   3  chr3_11296994     AKia    T    G        0      0        2 
   3  chr3_11296994     AOna    T    G        0      0        2 
   3  chr3_11296994     ASom    T    G        0      0        2 
   3  chr3_11296994     HCab    T    G        0      0        2 
   3  chr3_11296994     HPrz    T    G      0.5      1        2 
   3  chr3_11296994     ZBoe    T    G        0      0        2 
   3  chr3_11296994     ZGre    T    G        0      0        2 
   3  chr3_11296994     ZHar    T    G        0      0        2 
   3  chr3_11296994   Sample    T    G        0      0        2 
   3  chr3_11299046     AAsi    A    G        0      0        2 
   3  chr3_11299046     AKia    A    G      0.5      1        2 
   3  chr3_11299046     AOna    A    G        0      0        2 
   3  chr3_11299046     ASom    A    G        0      0        2 
   3  chr3_11299046     HCab    A    G        0      0        2 
   3  chr3_11299046     HPrz    A    G        0      0        2 
   3  chr3_11299046     ZBoe    A    G        0      0        2 
   3  chr3_11299046     ZGre    A    G        0      0        2 
   3  chr3_11299046     ZHar    A    G        0      0        2 
   3  chr3_11299046   Sample    A    G        0      0        2 
   3  chr3_11300801     AAsi    C    G        1      2        2 
   3  chr3_11300801     AKia    C    G        0      0        2 
   3  chr3_11300801     AOna    C    G        0      0        2 
   3  chr3_11300801     ASom    C    G        1      2        2 
   3  chr3_11300801     HCab    C    G        0      0        2 
   3  chr3_11300801     HPrz    C    G        0      0        2 
   3  chr3_11300801     ZBoe    C    G        0      0        2 
   3  chr3_11300801     ZGre    C    G        0      0        2 
   3  chr3_11300801     ZHar    C    G        0      0        2 
   3  chr3_11300801   Sample    C    G        1      2        2 
   3  chr3_11311989     AAsi    G    T        0      0        2 
   3  chr3_11311989     AKia    G    T        0      0        2 
   3  chr3_11311989     AOna    G    T        0      0        2 
   3  chr3_11311989     ASom    G    T        0      0        2 
   3  chr3_11311989     HCab    G    T        0      0        2 
   3  chr3_11311989     HPrz    G    T        0      0        2 
   3  chr3_11311989     ZBoe    G    T        1      2        2 
   3  chr3_11311989     ZGre    G    T        1      2        2 
   3  chr3_11311989     ZHar    G    T        1      2        2 
   3  chr3_11311989   Sample    G    T        0      0        2 
   3  chr3_11321275     AAsi    T    A        0      0        2 
   3  chr3_11321275     AKia    T    A        0      0        2 
   3  chr3_11321275     AOna    T    A        0      0        2 
   3  chr3_11321275     ASom    T    A        0      0        2 
   3  chr3_11321275     HCab    T    A        0      0        2 
   3  chr3_11321275     HPrz    T    A        0      0        2 
   3  chr3_11321275     ZBoe    T    A        0      0        2 
   3  chr3_11321275     ZGre    T    A        0      0        2 
   3  chr3_11321275     ZHar    T    A      0.5      1        2 
   3  chr3_11321275   Sample    T    A        0      0        2 
   3  chr3_11322132     AAsi    T    A        0      0        2 
   3  chr3_11322132     AKia    T    A      0.5      1        2 
   3  chr3_11322132     AOna    T    A        0      0        2 
   3  chr3_11322132     ASom    T    A        0      0        2 
   3  chr3_11322132     HCab    T    A        0      0        2 
   3  chr3_11322132     HPrz    T    A        0      0        2 
   3  chr3_11322132     ZBoe    T    A        0      0        2 
   3  chr3_11322132     ZGre    T    A        0      0        2 
   3  chr3_11322132     ZHar    T    A        0      0        2 
   3  chr3_11322132   Sample    T    A        0      0        2 
   3  chr3_11322298     AAsi    T    G        0      0        2 
   3  chr3_11322298     AKia    T    G        0      0        2 
   3  chr3_11322298     AOna    T    G        0      0        2 
   3  chr3_11322298     ASom    T    G        0      0        2 
   3  chr3_11322298     HCab    T    G        0      0        2 
   3  chr3_11322298     HPrz    T    G        0      0        2 
   3  chr3_11322298     ZBoe    T    G        0      0        2 
   3  chr3_11322298     ZGre    T    G        0      0        2 
   3  chr3_11322298     ZHar    T    G      0.5      1        2 
   3  chr3_11322298   Sample    T    G        0      0        2 
   3  chr3_11326903     AAsi    A    G        0      0        2 
   3  chr3_11326903     AKia    A    G      0.5      1        2 
   3  chr3_11326903     AOna    A    G        0      0        2 
   3  chr3_11326903     ASom    A    G        0      0        2 
   3  chr3_11326903     HCab    A    G        0      0        2 
   3  chr3_11326903     HPrz    A    G        0      0        2 
   3  chr3_11326903     ZBoe    A    G        0      0        2 
   3  chr3_11326903     ZGre    A    G        0      0        2 
   3  chr3_11326903     ZHar    A    G        0      0        2 
   3  chr3_11326903   Sample    A    G        0      0        2 
   3  chr3_11327333     AAsi    A    G        0      0        2 
   3  chr3_11327333     AKia    A    G        0      0        2 
   3  chr3_11327333     AOna    A    G      0.5      1        2 
   3  chr3_11327333     ASom    A    G        0      0        2 
   3  chr3_11327333     HCab    A    G        0      0        2 
   3  chr3_11327333     HPrz    A    G        0      0        2 
   3  chr3_11327333     ZBoe    A    G        0      0        2 
   3  chr3_11327333     ZGre    A    G        0      0        2 
   3  chr3_11327333     ZHar    A    G        0      0        2 
   3  chr3_11327333   Sample    A    G        0      0        2 
   3  chr3_11329609     AAsi    C    A        0      0        2 
   3  chr3_11329609     AKia    C    A      0.5      1        2 
   3  chr3_11329609     AOna    C    A        0      0        2 
   3  chr3_11329609     ASom    C    A        0      0        2 
   3  chr3_11329609     HCab    C    A        0      0        2 
   3  chr3_11329609     HPrz    C    A        0      0        2 
   3  chr3_11329609     ZBoe    C    A        0      0        2 
   3  chr3_11329609     ZGre    C    A        0      0        2 
   3  chr3_11329609     ZHar    C    A        0      0        2 
   3  chr3_11329609   Sample    C    A        0      0        2 
   3  chr3_11334280     AAsi    G    A        0      0        2 
   3  chr3_11334280     AKia    G    A        0      0        2 
   3  chr3_11334280     AOna    G    A        0      0        2 
   3  chr3_11334280     ASom    G    A        0      0        2 
   3  chr3_11334280     HCab    G    A        0      0        2 
   3  chr3_11334280     HPrz    G    A        0      0        2 
   3  chr3_11334280     ZBoe    G    A        0      0        2 
   3  chr3_11334280     ZGre    G    A        1      2        2 
   3  chr3_11334280     ZHar    G    A        0      0        2 
   3  chr3_11334280   Sample    G    A        0      0        2 
   3  chr3_11337631     AAsi    A    G        0      0        2 
   3  chr3_11337631     AKia    A    G        0      0        2 
   3  chr3_11337631     AOna    A    G        0      0        2 
   3  chr3_11337631     ASom    A    G        0      0        2 
   3  chr3_11337631     HCab    A    G        0      0        2 
   3  chr3_11337631     HPrz    A    G        0      0        2 
   3  chr3_11337631     ZBoe    A    G        0      0        2 
   3  chr3_11337631     ZGre    A    G        0      0        2 
   3  chr3_11337631     ZHar    A    G        1      2        2 
   3  chr3_11337631   Sample    A    G        0      0        2 
   3  chr3_11340970     AAsi    G    A        0      0        2 
   3  chr3_11340970     AKia    G    A        0      0        2 
   3  chr3_11340970     AOna    G    A        0      0        2 
   3  chr3_11340970     ASom    G    A        0      0        2 
   3  chr3_11340970     HCab    G    A      0.5      1        2 
   3  chr3_11340970     HPrz    G    A      0.5      1        2 
   3  chr3_11340970     ZBoe    G    A        0      0        2 
   3  chr3_11340970     ZGre    G    A        0      0        2 
   3  chr3_11340970     ZHar    G    A        0      0        2 
   3  chr3_11340970   Sample    G    A        0      0        2 
   3  chr3_11346643     AAsi    C    G        0      0        2 
   3  chr3_11346643     AKia    C    G        0      0        2 
   3  chr3_11346643     AOna    C    G      0.5      1        2 
   3  chr3_11346643     ASom    C    G        0      0        2 
   3  chr3_11346643     HCab    C    G        0      0        2 
   3  chr3_11346643     HPrz    C    G        0      0        2 
   3  chr3_11346643     ZBoe    C    G        0      0        2 
   3  chr3_11346643     ZGre    C    G        0      0        2 
   3  chr3_11346643     ZHar    C    G        0      0        2 
   3  chr3_11346643   Sample    C    G        0      0        2 
   3  chr3_11349035     AAsi    G    A        0      0        2 
   3  chr3_11349035     AKia    G    A      0.5      1        2 
   3  chr3_11349035     AOna    G    A        0      0        2 
   3  chr3_11349035     ASom    G    A        0      0        2 
   3  chr3_11349035     HCab    G    A        0      0        2 
   3  chr3_11349035     HPrz    G    A        0      0        2 
   3  chr3_11349035     ZBoe    G    A        0      0        2 
   3  chr3_11349035     ZGre    G    A        0      0        2 
   3  chr3_11349035     ZHar    G    A        0      0        2 
   3  chr3_11349035   Sample    G    A        0      0        2 
   3  chr3_11355737     AAsi    A    G        0      0        2 
   3  chr3_11355737     AKia    A    G      0.5      1        2 
   3  chr3_11355737     AOna    A    G        1      2        2 
   3  chr3_11355737     ASom    A    G        0      0        2 
   3  chr3_11355737     HCab    A    G        0      0        2 
   3  chr3_11355737     HPrz    A    G        0      0        2 
   3  chr3_11355737     ZBoe    A    G        0      0        2 
   3  chr3_11355737     ZGre    A    G        0      0        2 
   3  chr3_11355737     ZHar    A    G        0      0        2 
   3  chr3_11355737   Sample    A    G        0      0        2 
   3  chr3_11360578     AAsi    T    G        0      0        2 
   3  chr3_11360578     AKia    T    G        0      0        2 
   3  chr3_11360578     AOna    T    G        0      0        2 
   3  chr3_11360578     ASom    T    G        0      0        2 
   3  chr3_11360578     HCab    T    G        0      0        2 
   3  chr3_11360578     HPrz    T    G        0      0        2 
   3  chr3_11360578     ZBoe    T    G        0      0        2 
   3  chr3_11360578     ZGre    T    G      0.5      1        2 
   3  chr3_11360578     ZHar    T    G        0      0        2 
   3  chr3_11360578   Sample    T    G        0      0        2 
   3  chr3_11379573     AAsi    T    C        0      0        2 
   3  chr3_11379573     AKia    T    C        0      0        2 
   3  chr3_11379573     AOna    T    C      0.5      1        2 
   3  chr3_11379573     ASom    T    C        0      0        2 
   3  chr3_11379573     HCab    T    C        0      0        2 
   3  chr3_11379573     HPrz    T    C        0      0        2 
   3  chr3_11379573     ZBoe    T    C        0      0        2 
   3  chr3_11379573     ZGre    T    C        0      0        2 
   3  chr3_11379573     ZHar    T    C        0      0        2 
   3  chr3_11379573   Sample    T    C        0      0        2 
   3  chr3_11384290     AAsi    A    C        0      0        2 
   3  chr3_11384290     AKia    A    C        0      0        2 
   3  chr3_11384290     AOna    A    C        0      0        2 
   3  chr3_11384290     ASom    A    C        0      0        2 
   3  chr3_11384290     HCab    A    C        0      0        2 
   3  chr3_11384290     HPrz    A    C        0      0        2 
   3  chr3_11384290     ZBoe    A    C      0.5      1        2 
   3  chr3_11384290     ZGre    A    C        0      0        2 
   3  chr3_11384290     ZHar    A    C        0      0        2 
   3  chr3_11384290   Sample    A    C        0      0        2 
   3  chr3_11389491     AAsi    G    A        0      0        2 
   3  chr3_11389491     AKia    G    A      0.5      1        2 
   3  chr3_11389491     AOna    G    A      0.5      1        2 
   3  chr3_11389491     ASom    G    A        0      0        2 
   3  chr3_11389491     HCab    G    A        0      0        2 
   3  chr3_11389491     HPrz    G    A        0      0        2 
   3  chr3_11389491     ZBoe    G    A        0      0        2 
   3  chr3_11389491     ZGre    G    A        0      0        2 
   3  chr3_11389491     ZHar    G    A        0      0        2 
   3  chr3_11389491   Sample    G    A        0      0        2 
   3  chr3_11391736     AAsi    A    G        0      0        2 
   3  chr3_11391736     AKia    A    G        0      0        2 
   3  chr3_11391736     AOna    A    G        0      0        2 
   3  chr3_11391736     ASom    A    G        0      0        2 
   3  chr3_11391736     HCab    A    G        1      2        2 
   3  chr3_11391736     HPrz    A    G        1      2        2 
   3  chr3_11391736     ZBoe    A    G        0      0        2 
   3  chr3_11391736     ZGre    A    G        0      0        2 
   3  chr3_11391736     ZHar    A    G        0      0        2 
   3  chr3_11391736   Sample    A    G        0      0        2 
   3  chr3_11401137     AAsi    G    A        0      0        2 
   3  chr3_11401137     AKia    G    A        1      2        2 
   3  chr3_11401137     AOna    G    A      0.5      1        2 
   3  chr3_11401137     ASom    G    A        0      0        2 
   3  chr3_11401137     HCab    G    A        0      0        2 
   3  chr3_11401137     HPrz    G    A        0      0        2 
   3  chr3_11401137     ZBoe    G    A        0      0        2 
   3  chr3_11401137     ZGre    G    A        0      0        2 
   3  chr3_11401137     ZHar    G    A        0      0        2 
   3  chr3_11401137   Sample    G    A        0      0        2 
   3  chr3_11401551     AAsi    C    T        0      0        2 
   3  chr3_11401551     AKia    C    T        1      2        2 
   3  chr3_11401551     AOna    C    T      0.5      1        2 
   3  chr3_11401551     ASom    C    T        0      0        2 
   3  chr3_11401551     HCab    C    T        0      0        2 
   3  chr3_11401551     HPrz    C    T        0      0        2 
   3  chr3_11401551     ZBoe    C    T        0      0        2 
   3  chr3_11401551     ZGre    C    T        0      0        2 
   3  chr3_11401551     ZHar    C    T        0      0        2 
   3  chr3_11401551   Sample    C    T        0      0        2 
   3  chr3_11407264     AAsi    C    T        0      0        2 
   3  chr3_11407264     AKia    C    T        0      0        2 
   3  chr3_11407264     AOna    C    T        0      0        2 
   3  chr3_11407264     ASom    C    T        0      0        2 
   3  chr3_11407264     HCab    C    T        0      0        2 
   3  chr3_11407264     HPrz    C    T        0      0        2 
   3  chr3_11407264     ZBoe    C    T        0      0        2 
   3  chr3_11407264     ZGre    C    T        1      2        2 
   3  chr3_11407264     ZHar    C    T        0      0        2 
   3  chr3_11407264   Sample    C    T        0      0        2 
   3  chr3_11412071     AAsi    C    T      0.5      1        2 
   3  chr3_11412071     AKia    C    T        0      0        2 
   3  chr3_11412071     AOna    C    T        0      0        2 
   3  chr3_11412071     ASom    C    T        0      0        2 
   3  chr3_11412071     HCab    C    T        0      0        2 
   3  chr3_11412071     HPrz    C    T        0      0        2 
   3  chr3_11412071     ZBoe    C    T        0      0        2 
   3  chr3_11412071     ZGre    C    T        0      0        2 
   3  chr3_11412071     ZHar    C    T        0      0        2 
   3  chr3_11412071   Sample    C    T        0      0        2 
   3  chr3_11420073     AAsi    T    C        0      0        2 
   3  chr3_11420073     AKia    T    C      0.5      1        2 
   3  chr3_11420073     AOna    T    C        0      0        2 
   3  chr3_11420073     ASom    T    C        0      0        2 
   3  chr3_11420073     HCab    T    C        0      0        2 
   3  chr3_11420073     HPrz    T    C        0      0        2 
   3  chr3_11420073     ZBoe    T    C        0      0        2 
   3  chr3_11420073     ZGre    T    C        0      0        2 
   3  chr3_11420073     ZHar    T    C        0      0        2 
   3  chr3_11420073   Sample    T    C        0      0        2 
   3  chr3_11429606     AAsi    C    A        0      0        2 
   3  chr3_11429606     AKia    C    A        0      0        2 
   3  chr3_11429606     AOna    C    A        0      0        2 
   3  chr3_11429606     ASom    C    A        1      2        2 
   3  chr3_11429606     HCab    C    A        0      0        2 
   3  chr3_11429606     HPrz    C    A        0      0        2 
   3  chr3_11429606     ZBoe    C    A        0      0        2 
   3  chr3_11429606     ZGre    C    A        0      0        2 
   3  chr3_11429606     ZHar    C    A        0      0        2 
   3  chr3_11429606   Sample    C    A        0      0        2 
   3  chr3_11435010     AAsi    A    G        0      0        2 
   3  chr3_11435010     AKia    A    G        0      0        2 
   3  chr3_11435010     AOna    A    G        0      0        2 
   3  chr3_11435010     ASom    A    G        0      0        2 
   3  chr3_11435010     HCab    A    G      0.5      1        2 
   3  chr3_11435010     HPrz    A    G      0.5      1        2 
   3  chr3_11435010     ZBoe    A    G        0      0        2 
   3  chr3_11435010     ZGre    A    G        0      0        2 
   3  chr3_11435010     ZHar    A    G        0      0        2 
   3  chr3_11435010   Sample    A    G        0      0        2 
   3  chr3_11435372     AAsi    C    T        0      0        2 
   3  chr3_11435372     AKia    C    T        0      0        2 
   3  chr3_11435372     AOna    C    T        0      0        2 
   3  chr3_11435372     ASom    C    T        0      0        2 
   3  chr3_11435372     HCab    C    T      0.5      1        2 
   3  chr3_11435372     HPrz    C    T      0.5      1        2 
   3  chr3_11435372     ZBoe    C    T        0      0        2 
   3  chr3_11435372     ZGre    C    T        0      0        2 
   3  chr3_11435372     ZHar    C    T        0      0        2 
   3  chr3_11435372   Sample    C    T        0      0        2 
   3  chr3_11442120     AAsi    G    A        0      0        2 
   3  chr3_11442120     AKia    G    A      0.5      1        2 
   3  chr3_11442120     AOna    G    A        0      0        2 
   3  chr3_11442120     ASom    G    A        0      0        2 
   3  chr3_11442120     HCab    G    A        0      0        2 
   3  chr3_11442120     HPrz    G    A        0      0        2 
   3  chr3_11442120     ZBoe    G    A        0      0        2 
   3  chr3_11442120     ZGre    G    A        0      0        2 
   3  chr3_11442120     ZHar    G    A        0      0        2 
   3  chr3_11442120   Sample    G    A        0      0        2 
   3  chr3_11446831     AAsi    A    G      0.5      1        2 
   3  chr3_11446831     AKia    A    G        0      0        2 
   3  chr3_11446831     AOna    A    G        0      0        2 
   3  chr3_11446831     ASom    A    G        1      2        2 
   3  chr3_11446831     HCab    A    G        0      0        2 
   3  chr3_11446831     HPrz    A    G        0      0        2 
   3  chr3_11446831     ZBoe    A    G        0      0        2 
   3  chr3_11446831     ZGre    A    G        0      0        2 
   3  chr3_11446831     ZHar    A    G        0      0        2 
   3  chr3_11446831   Sample    A    G        1      2        2 
   3  chr3_11447908     AAsi    A    G        0      0        2 
   3  chr3_11447908     AKia    A    G        0      0        2 
   3  chr3_11447908     AOna    A    G        0      0        2 
   3  chr3_11447908     ASom    A    G        0      0        2 
   3  chr3_11447908     HCab    A    G      0.5      1        2 
   3  chr3_11447908     HPrz    A    G        0      0        2 
   3  chr3_11447908     ZBoe    A    G        0      0        2 
   3  chr3_11447908     ZGre    A    G        0      0        2 
   3  chr3_11447908     ZHar    A    G        0      0        2 
   3  chr3_11447908   Sample    A    G        0      0        2 
   3  chr3_11448881     AAsi    A    G        0      0        2 
   3  chr3_11448881     AKia    A    G        1      2        2 
   3  chr3_11448881     AOna    A    G        1      2        2 
   3  chr3_11448881     ASom    A    G        0      0        2 
   3  chr3_11448881     HCab    A    G        0      0        2 
   3  chr3_11448881     HPrz    A    G        0      0        2 
   3  chr3_11448881     ZBoe    A    G        0      0        2 
   3  chr3_11448881     ZGre    A    G        0      0        2 
   3  chr3_11448881     ZHar    A    G        0      0        2 
   3  chr3_11448881   Sample    A    G        0      0        2 
   3  chr3_11450446     AAsi    A    G        0      0        2 
   3  chr3_11450446     AKia    A    G        1      2        2 
   3  chr3_11450446     AOna    A    G        1      2        2 
   3  chr3_11450446     ASom    A    G        0      0        2 
   3  chr3_11450446     HCab    A    G        0      0        2 
   3  chr3_11450446     HPrz    A    G        0      0        2 
   3  chr3_11450446     ZBoe    A    G        0      0        2 
   3  chr3_11450446     ZGre    A    G        0      0        2 
   3  chr3_11450446     ZHar    A    G        0      0        2 
   3  chr3_11450446   Sample    A    G        0      0        2 
   3  chr3_11456308     AAsi    A    C        0      0        2 
   3  chr3_11456308     AKia    A    C        0      0        2 
   3  chr3_11456308     AOna    A    C        0      0        2 
   3  chr3_11456308     ASom    A    C        0      0        2 
   3  chr3_11456308     HCab    A    C        1      2        2 
   3  chr3_11456308     HPrz    A    C        1      2        2 
   3  chr3_11456308     ZBoe    A    C        0      0        2 
   3  chr3_11456308     ZGre    A    C        0      0        2 
   3  chr3_11456308     ZHar    A    C        0      0        2 
   3  chr3_11456308   Sample    A    C        0      0        2 
   3  chr3_11462113     AAsi    A    G        1      2        2 
   3  chr3_11462113     AKia    A    G        0      0        2 
   3  chr3_11462113     AOna    A    G        0      0        2 
   3  chr3_11462113     ASom    A    G        0      0        2 
   3  chr3_11462113     HCab    A    G        0      0        2 
   3  chr3_11462113     HPrz    A    G        0      0        2 
   3  chr3_11462113     ZBoe    A    G        0      0        2 
   3  chr3_11462113     ZGre    A    G        0      0        2 
   3  chr3_11462113     ZHar    A    G        0      0        2 
   3  chr3_11462113   Sample    A    G        1      2        2 
   3  chr3_11462161     AAsi    A    G        0      0        2 
   3  chr3_11462161     AKia    A    G        0      0        2 
   3  chr3_11462161     AOna    A    G        0      0        2 
   3  chr3_11462161     ASom    A    G        0      0        2 
   3  chr3_11462161     HCab    A    G        0      0        2 
   3  chr3_11462161     HPrz    A    G        0      0        2 
   3  chr3_11462161     ZBoe    A    G        0      0        2 
   3  chr3_11462161     ZGre    A    G        0      0        2 
   3  chr3_11462161     ZHar    A    G      0.5      1        2 
   3  chr3_11462161   Sample    A    G        0      0        2 
   3  chr3_11462720     AAsi    G    A        0      0        2 
   3  chr3_11462720     AKia    G    A        0      0        2 
   3  chr3_11462720     AOna    G    A        0      0        2 
   3  chr3_11462720     ASom    G    A        0      0        2 
   3  chr3_11462720     HCab    G    A        1      2        2 
   3  chr3_11462720     HPrz    G    A        1      2        2 
   3  chr3_11462720     ZBoe    G    A        0      0        2 
   3  chr3_11462720     ZGre    G    A        0      0        2 
   3  chr3_11462720     ZHar    G    A        0      0        2 
   3  chr3_11462720   Sample    G    A        0      0        2 
   3  chr3_11468912     AAsi    T    C        0      0        2 
   3  chr3_11468912     AKia    T    C        0      0        2 
   3  chr3_11468912     AOna    T    C        0      0        2 
   3  chr3_11468912     ASom    T    C        0      0        2 
   3  chr3_11468912     HCab    T    C      0.5      1        2 
   3  chr3_11468912     HPrz    T    C      0.5      1        2 
   3  chr3_11468912     ZBoe    T    C        0      0        2 
   3  chr3_11468912     ZGre    T    C        0      0        2 
   3  chr3_11468912     ZHar    T    C        0      0        2 
   3  chr3_11468912   Sample    T    C        0      0        2 
   3  chr3_11469465     AAsi    C    G        0      0        2 
   3  chr3_11469465     AKia    C    G        1      2        2 
   3  chr3_11469465     AOna    C    G        0      0        2 
   3  chr3_11469465     ASom    C    G        0      0        2 
   3  chr3_11469465     HCab    C    G        0      0        2 
   3  chr3_11469465     HPrz    C    G        0      0        2 
   3  chr3_11469465     ZBoe    C    G        0      0        2 
   3  chr3_11469465     ZGre    C    G        0      0        2 
   3  chr3_11469465     ZHar    C    G        0      0        2 
   3  chr3_11469465   Sample    C    G        0      0        2 
   3  chr3_11472303     AAsi    A    G        0      0        2 
   3  chr3_11472303     AKia    A    G        0      0        2 
   3  chr3_11472303     AOna    A    G        0      0        2 
   3  chr3_11472303     ASom    A    G        0      0        2 
   3  chr3_11472303     HCab    A    G        1      2        2 
   3  chr3_11472303     HPrz    A    G        1      2        2 
   3  chr3_11472303     ZBoe    A    G        0      0        2 
   3  chr3_11472303     ZGre    A    G        0      0        2 
   3  chr3_11472303     ZHar    A    G        0      0        2 
   3  chr3_11472303   Sample    A    G        0      0        2 
   3  chr3_11474361     AAsi    C    T        0      0        2 
   3  chr3_11474361     AKia    C    T        0      0        2 
   3  chr3_11474361     AOna    C    T        1      2        2 
   3  chr3_11474361     ASom    C    T        0      0        2 
   3  chr3_11474361     HCab    C    T        0      0        2 
   3  chr3_11474361     HPrz    C    T        0      0        2 
   3  chr3_11474361     ZBoe    C    T        0      0        2 
   3  chr3_11474361     ZGre    C    T        0      0        2 
   3  chr3_11474361     ZHar    C    T        0      0        2 
   3  chr3_11474361   Sample    C    T        0      0        2 
   3  chr3_11478661     AAsi    A    T        0      0        2 
   3  chr3_11478661     AKia    A    T        0      0        2 
   3  chr3_11478661     AOna    A    T        0      0        2 
   3  chr3_11478661     ASom    A    T        0      0        2 
   3  chr3_11478661     HCab    A    T      0.5      1        2 
   3  chr3_11478661     HPrz    A    T      0.5      1        2 
   3  chr3_11478661     ZBoe    A    T        0      0        2 
   3  chr3_11478661     ZGre    A    T        0      0        2 
   3  chr3_11478661     ZHar    A    T        0      0        2 
   3  chr3_11478661   Sample    A    T        0      0        2 
   3  chr3_11485856     AAsi    T    A        0      0        2 
   3  chr3_11485856     AKia    T    A      0.5      1        2 
   3  chr3_11485856     AOna    T    A        0      0        2 
   3  chr3_11485856     ASom    T    A        0      0        2 
   3  chr3_11485856     HCab    T    A        0      0        2 
   3  chr3_11485856     HPrz    T    A        0      0        2 
   3  chr3_11485856     ZBoe    T    A        0      0        2 
   3  chr3_11485856     ZGre    T    A        0      0        2 
   3  chr3_11485856     ZHar    T    A        0      0        2 
   3  chr3_11485856   Sample    T    A        0      0        2 
   3  chr3_11500201     AAsi    A    G        0      0        2 
   3  chr3_11500201     AKia    A    G        0      0        2 
   3  chr3_11500201     AOna    A    G        0      0        2 
   3  chr3_11500201     ASom    A    G        0      0        2 
   3  chr3_11500201     HCab    A    G        1      2        2 
   3  chr3_11500201     HPrz    A    G        1      2        2 
   3  chr3_11500201     ZBoe    A    G        0      0        2 
   3  chr3_11500201     ZGre    A    G        0      0        2 
   3  chr3_11500201     ZHar    A    G        0      0        2 
   3  chr3_11500201   Sample    A    G        0      0        2 
   3  chr3_11511609     AAsi    C    T      0.5      1        2 
   3  chr3_11511609     AKia    C    T        0      0        2 
   3  chr3_11511609     AOna    C    T        0      0        2 
   3  chr3_11511609     ASom    C    T        0      0        2 
   3  chr3_11511609     HCab    C    T        0      0        2 
   3  chr3_11511609     HPrz    C    T        0      0        2 
   3  chr3_11511609     ZBoe    C    T        0      0        2 
   3  chr3_11511609     ZGre    C    T        0      0        2 
   3  chr3_11511609     ZHar    C    T        0      0        2 
   3  chr3_11511609   Sample    C    T        0      0        2 
   3  chr3_11513230     AAsi    C    T        0      0        2 
   3  chr3_11513230     AKia    C    T        0      0        2 
   3  chr3_11513230     AOna    C    T        0      0        2 
   3  chr3_11513230     ASom    C    T        0      0        2 
   3  chr3_11513230     HCab    C    T        1      2        2 
   3  chr3_11513230     HPrz    C    T        1      2        2 
   3  chr3_11513230     ZBoe    C    T        0      0        2 
   3  chr3_11513230     ZGre    C    T        0      0        2 
   3  chr3_11513230     ZHar    C    T        0      0        2 
   3  chr3_11513230   Sample    C    T        0      0        2 
   3  chr3_11519417     AAsi    G    A        0      0        2 
   3  chr3_11519417     AKia    G    A        0      0        2 
   3  chr3_11519417     AOna    G    A        0      0        2 
   3  chr3_11519417     ASom    G    A        0      0        2 
   3  chr3_11519417     HCab    G    A        1      2        2 
   3  chr3_11519417     HPrz    G    A        1      2        2 
   3  chr3_11519417     ZBoe    G    A        0      0        2 
   3  chr3_11519417     ZGre    G    A        0      0        2 
   3  chr3_11519417     ZHar    G    A        0      0        2 
   3  chr3_11519417   Sample    G    A        0      0        2 
   3  chr3_11530023     AAsi    A    G        0      0        2 
   3  chr3_11530023     AKia    A    G        0      0        2 
   3  chr3_11530023     AOna    A    G        0      0        2 
   3  chr3_11530023     ASom    A    G        0      0        2 
   3  chr3_11530023     HCab    A    G        0      0        2 
   3  chr3_11530023     HPrz    A    G        0      0        2 
   3  chr3_11530023     ZBoe    A    G        0      0        2 
   3  chr3_11530023     ZGre    A    G        1      2        2 
   3  chr3_11530023     ZHar    A    G        0      0        2 
   3  chr3_11530023   Sample    A    G        0      0        2 
   3  chr3_11531662     AAsi    A    G        0      0        2 
   3  chr3_11531662     AKia    A    G        0      0        2 
   3  chr3_11531662     AOna    A    G        0      0        2 
   3  chr3_11531662     ASom    A    G        0      0        2 
   3  chr3_11531662     HCab    A    G        1      2        2 
   3  chr3_11531662     HPrz    A    G        1      2        2 
   3  chr3_11531662     ZBoe    A    G        0      0        2 
   3  chr3_11531662     ZGre    A    G        0      0        2 
   3  chr3_11531662     ZHar    A    G        0      0        2 
   3  chr3_11531662   Sample    A    G        0      0        2 
   3  chr3_11540406     AAsi    C    T        0      0        2 
   3  chr3_11540406     AKia    C    T        0      0        2 
   3  chr3_11540406     AOna    C    T        0      0        2 
   3  chr3_11540406     ASom    C    T        0      0        2 
   3  chr3_11540406     HCab    C    T        0      0        2 
   3  chr3_11540406     HPrz    C    T        0      0        2 
   3  chr3_11540406     ZBoe    C    T        0      0        2 
   3  chr3_11540406     ZGre    C    T        0      0        2 
   3  chr3_11540406     ZHar    C    T      0.5      1        2 
   3  chr3_11540406   Sample    C    T        0      0        2 
   3  chr3_11540534     AAsi    T    G        0      0        2 
   3  chr3_11540534     AKia    T    G        1      2        2 
   3  chr3_11540534     AOna    T    G        0      0        2 
   3  chr3_11540534     ASom    T    G        0      0        2 
   3  chr3_11540534     HCab    T    G        1      2        2 
   3  chr3_11540534     HPrz    T    G        1      2        2 
   3  chr3_11540534     ZBoe    T    G        0      0        2 
   3  chr3_11540534     ZGre    T    G        0      0        2 
   3  chr3_11540534     ZHar    T    G        0      0        2 
   3  chr3_11540534   Sample    T    G        0      0        2 
   3  chr3_11545018     AAsi    C    T        1      2        2 
   3  chr3_11545018     AKia    C    T        0      0        2 
   3  chr3_11545018     AOna    C    T        0      0        2 
   3  chr3_11545018     ASom    C    T        1      2        2 
   3  chr3_11545018     HCab    C    T        0      0        2 
   3  chr3_11545018     HPrz    C    T        0      0        2 
   3  chr3_11545018     ZBoe    C    T        0      0        2 
   3  chr3_11545018     ZGre    C    T        0      0        2 
   3  chr3_11545018     ZHar    C    T        0      0        2 
   3  chr3_11545018   Sample    C    T        1      2        2 
   3  chr3_11552711     AAsi    G    C        0      0        2 
   3  chr3_11552711     AKia    G    C        0      0        2 
   3  chr3_11552711     AOna    G    C        0      0        2 
   3  chr3_11552711     ASom    G    C        0      0        2 
   3  chr3_11552711     HCab    G    C        0      0        2 
   3  chr3_11552711     HPrz    G    C      0.5      1        2 
   3  chr3_11552711     ZBoe    G    C        0      0        2 
   3  chr3_11552711     ZGre    G    C        0      0        2 
   3  chr3_11552711     ZHar    G    C        0      0        2 
   3  chr3_11552711   Sample    G    C        0      0        2 
   3  chr3_11561372     AAsi    G    T        0      0        2 
   3  chr3_11561372     AKia    G    T        0      0        2 
   3  chr3_11561372     AOna    G    T        0      0        2 
   3  chr3_11561372     ASom    G    T        0      0        2 
   3  chr3_11561372     HCab    G    T        0      0        2 
   3  chr3_11561372     HPrz    G    T      0.5      1        2 
   3  chr3_11561372     ZBoe    G    T        0      0        2 
   3  chr3_11561372     ZGre    G    T        0      0        2 
   3  chr3_11561372     ZHar    G    T        0      0        2 
   3  chr3_11561372   Sample    G    T        0      0        2 
   3  chr3_11570044     AAsi    G    T        0      0        2 
   3  chr3_11570044     AKia    G    T        0      0        2 
   3  chr3_11570044     AOna    G    T        0      0        2 
   3  chr3_11570044     ASom    G    T        0      0        2 
   3  chr3_11570044     HCab    G    T        1      2        2 
   3  chr3_11570044     HPrz    G    T        1      2        2 
   3  chr3_11570044     ZBoe    G    T        0      0        2 
   3  chr3_11570044     ZGre    G    T        0      0        2 
   3  chr3_11570044     ZHar    G    T        0      0        2 
   3  chr3_11570044   Sample    G    T        0      0        2 
   3  chr3_11577024     AAsi    C    T        0      0        2 
   3  chr3_11577024     AKia    C    T        0      0        2 
   3  chr3_11577024     AOna    C    T        0      0        2 
   3  chr3_11577024     ASom    C    T        0      0        2 
   3  chr3_11577024     HCab    C    T        1      2        2 
   3  chr3_11577024     HPrz    C    T        1      2        2 
   3  chr3_11577024     ZBoe    C    T        0      0        2 
   3  chr3_11577024     ZGre    C    T        0      0        2 
   3  chr3_11577024     ZHar    C    T        0      0        2 
   3  chr3_11577024   Sample    C    T        0      0        2 
   3  chr3_11578926     AAsi    T    C        0      0        2 
   3  chr3_11578926     AKia    T    C        0      0        2 
   3  chr3_11578926     AOna    T    C        0      0        2 
   3  chr3_11578926     ASom    T    C        0      0        2 
   3  chr3_11578926     HCab    T    C        0      0        2 
   3  chr3_11578926     HPrz    T    C        0      0        2 
   3  chr3_11578926     ZBoe    T    C        0      0        2 
   3  chr3_11578926     ZGre    T    C        0      0        2 
   3  chr3_11578926     ZHar    T    C        1      2        2 
   3  chr3_11578926   Sample    T    C        0      0        2 
   3  chr3_11580083     AAsi    C    T        0      0        2 
   3  chr3_11580083     AKia    C    T        0      0        2 
   3  chr3_11580083     AOna    C    T        0      0        2 
   3  chr3_11580083     ASom    C    T        0      0        2 
   3  chr3_11580083     HCab    C    T        0      0        2 
   3  chr3_11580083     HPrz    C    T        0      0        2 
   3  chr3_11580083     ZBoe    C    T      0.5      1        2 
   3  chr3_11580083     ZGre    C    T        0      0        2 
   3  chr3_11580083     ZHar    C    T        0      0        2 
   3  chr3_11580083   Sample    C    T        0      0        2 
   3  chr3_11587505     AAsi    A    G        0      0        2 
   3  chr3_11587505     AKia    A    G        0      0        2 
   3  chr3_11587505     AOna    A    G        0      0        2 
   3  chr3_11587505     ASom    A    G        0      0        2 
   3  chr3_11587505     HCab    A    G        1      2        2 
   3  chr3_11587505     HPrz    A    G        1      2        2 
   3  chr3_11587505     ZBoe    A    G        0      0        2 
   3  chr3_11587505     ZGre    A    G        0      0        2 
   3  chr3_11587505     ZHar    A    G        0      0        2 
   3  chr3_11587505   Sample    A    G        0      0        2 
   3  chr3_11591512     AAsi    A    T        0      0        2 
   3  chr3_11591512     AKia    A    T        0      0        2 
   3  chr3_11591512     AOna    A    T        0      0        2 
   3  chr3_11591512     ASom    A    T        0      0        2 
   3  chr3_11591512     HCab    A    T        0      0        2 
   3  chr3_11591512     HPrz    A    T        0      0        2 
   3  chr3_11591512     ZBoe    A    T        0      0        2 
   3  chr3_11591512     ZGre    A    T        0      0        2 
   3  chr3_11591512     ZHar    A    T        1      2        2 
   3  chr3_11591512   Sample    A    T        0      0        2 
   3  chr3_11591777     AAsi    A    G        0      0        2 
   3  chr3_11591777     AKia    A    G        0      0        2 
   3  chr3_11591777     AOna    A    G        0      0        2 
   3  chr3_11591777     ASom    A    G        0      0        2 
   3  chr3_11591777     HCab    A    G        1      2        2 
   3  chr3_11591777     HPrz    A    G        1      2        2 
   3  chr3_11591777     ZBoe    A    G        0      0        2 
   3  chr3_11591777     ZGre    A    G        0      0        2 
   3  chr3_11591777     ZHar    A    G        0      0        2 
   3  chr3_11591777   Sample    A    G        0      0        2 
   3  chr3_11592893     AAsi    C    T      0.5      1        2 
   3  chr3_11592893     AKia    C    T        0      0        2 
   3  chr3_11592893     AOna    C    T        0      0        2 
   3  chr3_11592893     ASom    C    T        0      0        2 
   3  chr3_11592893     HCab    C    T        0      0        2 
   3  chr3_11592893     HPrz    C    T        0      0        2 
   3  chr3_11592893     ZBoe    C    T        0      0        2 
   3  chr3_11592893     ZGre    C    T        0      0        2 
   3  chr3_11592893     ZHar    C    T        0      0        2 
   3  chr3_11592893   Sample    C    T        1      2        2 
   3  chr3_11595116     AAsi    A    G        0      0        2 
   3  chr3_11595116     AKia    A    G        0      0        2 
   3  chr3_11595116     AOna    A    G        0      0        2 
   3  chr3_11595116     ASom    A    G        0      0        2 
   3  chr3_11595116     HCab    A    G        1      2        2 
   3  chr3_11595116     HPrz    A    G        1      2        2 
   3  chr3_11595116     ZBoe    A    G        0      0        2 
   3  chr3_11595116     ZGre    A    G        0      0        2 
   3  chr3_11595116     ZHar    A    G        0      0        2 
   3  chr3_11595116   Sample    A    G        0      0        2 
   3  chr3_11620518     AAsi    T    G        0      0        2 
   3  chr3_11620518     AKia    T    G        0      0        2 
   3  chr3_11620518     AOna    T    G        0      0        2 
   3  chr3_11620518     ASom    T    G        0      0        2 
   3  chr3_11620518     HCab    T    G        1      2        2 
   3  chr3_11620518     HPrz    T    G        1      2        2 
   3  chr3_11620518     ZBoe    T    G        0      0        2 
   3  chr3_11620518     ZGre    T    G        0      0        2 
   3  chr3_11620518     ZHar    T    G        0      0        2 
   3  chr3_11620518   Sample    T    G        0      0        2 
   3  chr3_11626712     AAsi    C    T        0      0        2 
   3  chr3_11626712     AKia    C    T        0      0        2 
   3  chr3_11626712     AOna    C    T        0      0        2 
   3  chr3_11626712     ASom    C    T        0      0        2 
   3  chr3_11626712     HCab    C    T        0      0        2 
   3  chr3_11626712     HPrz    C    T        0      0        2 
   3  chr3_11626712     ZBoe    C    T      0.5      1        2 
   3  chr3_11626712     ZGre    C    T        0      0        2 
   3  chr3_11626712     ZHar    C    T        0      0        2 
   3  chr3_11626712   Sample    C    T        0      0        2 
   3  chr3_11629159     AAsi    A    C        0      0        2 
   3  chr3_11629159     AKia    A    C        0      0        2 
   3  chr3_11629159     AOna    A    C        0      0        2 
   3  chr3_11629159     ASom    A    C        0      0        2 
   3  chr3_11629159     HCab    A    C        1      2        2 
   3  chr3_11629159     HPrz    A    C        1      2        2 
   3  chr3_11629159     ZBoe    A    C        0      0        2 
   3  chr3_11629159     ZGre    A    C        0      0        2 
   3  chr3_11629159     ZHar    A    C        0      0        2 
   3  chr3_11629159   Sample    A    C        0      0        2 
   3  chr3_11630236     AAsi    G    A        0      0        2 
   3  chr3_11630236     AKia    G    A        0      0        2 
   3  chr3_11630236     AOna    G    A        0      0        2 
   3  chr3_11630236     ASom    G    A        0      0        2 
   3  chr3_11630236     HCab    G    A        0      0        2 
   3  chr3_11630236     HPrz    G    A      0.5      1        2 
   3  chr3_11630236     ZBoe    G    A        0      0        2 
   3  chr3_11630236     ZGre    G    A        0      0        2 
   3  chr3_11630236     ZHar    G    A        0      0        2 
   3  chr3_11630236   Sample    G    A        0      0        2 
   3  chr3_11633140     AAsi    G    A        0      0        2 
   3  chr3_11633140     AKia    G    A        0      0        2 
   3  chr3_11633140     AOna    G    A        0      0        2 
   3  chr3_11633140     ASom    G    A        0      0        2 
   3  chr3_11633140     HCab    G    A        0      0        2 
   3  chr3_11633140     HPrz    G    A        0      0        2 
   3  chr3_11633140     ZBoe    G    A        0      0        2 
   3  chr3_11633140     ZGre    G    A      0.5      1        2 
   3  chr3_11633140     ZHar    G    A        0      0        2 
   3  chr3_11633140   Sample    G    A        0      0        2 
   3  chr3_11647774     AAsi    T    C        0      0        2 
   3  chr3_11647774     AKia    T    C        0      0        2 
   3  chr3_11647774     AOna    T    C        0      0        2 
   3  chr3_11647774     ASom    T    C        0      0        2 
   3  chr3_11647774     HCab    T    C        0      0        2 
   3  chr3_11647774     HPrz    T    C        0      0        2 
   3  chr3_11647774     ZBoe    T    C        0      0        2 
   3  chr3_11647774     ZGre    T    C        0      0        2 
   3  chr3_11647774     ZHar    T    C        1      2        2 
   3  chr3_11647774   Sample    T    C        0      0        2 
   3  chr3_11647953     AAsi    C    G        0      0        2 
   3  chr3_11647953     AKia    C    G        0      0        2 
   3  chr3_11647953     AOna    C    G        0      0        2 
   3  chr3_11647953     ASom    C    G        0      0        2 
   3  chr3_11647953     HCab    C    G        0      0        2 
   3  chr3_11647953     HPrz    C    G        0      0        2 
   3  chr3_11647953     ZBoe    C    G        0      0        2 
   3  chr3_11647953     ZGre    C    G        0      0        2 
   3  chr3_11647953     ZHar    C    G        1      2        2 
   3  chr3_11647953   Sample    C    G        0      0        2 
   3  chr3_11654080     AAsi    A    T        1      2        2 
   3  chr3_11654080     AKia    A    T        0      0        2 
   3  chr3_11654080     AOna    A    T        0      0        2 
   3  chr3_11654080     ASom    A    T        0      0        2 
   3  chr3_11654080     HCab    A    T        0      0        2 
   3  chr3_11654080     HPrz    A    T        0      0        2 
   3  chr3_11654080     ZBoe    A    T        0      0        2 
   3  chr3_11654080     ZGre    A    T        0      0        2 
   3  chr3_11654080     ZHar    A    T        0      0        2 
   3  chr3_11654080   Sample    A    T        0      0        2 
   3  chr3_11654303     AAsi    G    A        0      0        2 
   3  chr3_11654303     AKia    G    A      0.5      1        2 
   3  chr3_11654303     AOna    G    A        1      2        2 
   3  chr3_11654303     ASom    G    A        0      0        2 
   3  chr3_11654303     HCab    G    A        0      0        2 
   3  chr3_11654303     HPrz    G    A        0      0        2 
   3  chr3_11654303     ZBoe    G    A        0      0        2 
   3  chr3_11654303     ZGre    G    A        0      0        2 
   3  chr3_11654303     ZHar    G    A        0      0        2 
   3  chr3_11654303   Sample    G    A        1      2        2 
   3  chr3_11674842     AAsi    T    C        0      0        2 
   3  chr3_11674842     AKia    T    C        0      0        2 
   3  chr3_11674842     AOna    T    C        0      0        2 
   3  chr3_11674842     ASom    T    C        0      0        2 
   3  chr3_11674842     HCab    T    C        0      0        2 
   3  chr3_11674842     HPrz    T    C        0      0        2 
   3  chr3_11674842     ZBoe    T    C      0.5      1        2 
   3  chr3_11674842     ZGre    T    C        0      0        2 
   3  chr3_11674842     ZHar    T    C        0      0        2 
   3  chr3_11674842   Sample    T    C        0      0        2 
   3  chr3_11690181     AAsi    C    T        0      0        2 
   3  chr3_11690181     AKia    C    T        0      0        2 
   3  chr3_11690181     AOna    C    T        0      0        2 
   3  chr3_11690181     ASom    C    T        0      0        2 
   3  chr3_11690181     HCab    C    T        0      0        2 
   3  chr3_11690181     HPrz    C    T        0      0        2 
   3  chr3_11690181     ZBoe    C    T        0      0        2 
   3  chr3_11690181     ZGre    C    T        0      0        2 
   3  chr3_11690181     ZHar    C    T      0.5      1        2 
   3  chr3_11690181   Sample    C    T        0      0        2 
   3  chr3_11696347     AAsi    A    G        0      0        2 
   3  chr3_11696347     AKia    A    G        0      0        2 
   3  chr3_11696347     AOna    A    G      0.5      1        2 
   3  chr3_11696347     ASom    A    G        0      0        2 
   3  chr3_11696347     HCab    A    G        0      0        2 
   3  chr3_11696347     HPrz    A    G        0      0        2 
   3  chr3_11696347     ZBoe    A    G        0      0        2 
   3  chr3_11696347     ZGre    A    G        0      0        2 
   3  chr3_11696347     ZHar    A    G        0      0        2 
   3  chr3_11696347   Sample    A    G        0      0        2 
   3  chr3_11701186     AAsi    A    G        0      0        2 
   3  chr3_11701186     AKia    A    G        0      0        2 
   3  chr3_11701186     AOna    A    G        0      0        2 
   3  chr3_11701186     ASom    A    G        0      0        2 
   3  chr3_11701186     HCab    A    G        1      2        2 
   3  chr3_11701186     HPrz    A    G        1      2        2 
   3  chr3_11701186     ZBoe    A    G        0      0        2 
   3  chr3_11701186     ZGre    A    G        0      0        2 
   3  chr3_11701186     ZHar    A    G        0      0        2 
   3  chr3_11701186   Sample    A    G        0      0        2 
   3  chr3_11704310     AAsi    C    T        0      0        2 
   3  chr3_11704310     AKia    C    T        0      0        2 
   3  chr3_11704310     AOna    C    T        0      0        2 
   3  chr3_11704310     ASom    C    T        0      0        2 
   3  chr3_11704310     HCab    C    T        0      0        2 
   3  chr3_11704310     HPrz    C    T        0      0        2 
   3  chr3_11704310     ZBoe    C    T        0      0        2 
   3  chr3_11704310     ZGre    C    T      0.5      1        2 
   3  chr3_11704310     ZHar    C    T        0      0        2 
   3  chr3_11704310   Sample    C    T        0      0        2 
   3  chr3_11709290     AAsi    G    C        0      0        2 
   3  chr3_11709290     AKia    G    C        0      0        2 
   3  chr3_11709290     AOna    G    C        0      0        2 
   3  chr3_11709290     ASom    G    C        0      0        2 
   3  chr3_11709290     HCab    G    C        0      0        2 
   3  chr3_11709290     HPrz    G    C        0      0        2 
   3  chr3_11709290     ZBoe    G    C        0      0        2 
   3  chr3_11709290     ZGre    G    C      0.5      1        2 
   3  chr3_11709290     ZHar    G    C        0      0        2 
   3  chr3_11709290   Sample    G    C        0      0        2 
   3  chr3_11713636     AAsi    C    T        0      0        2 
   3  chr3_11713636     AKia    C    T        0      0        2 
   3  chr3_11713636     AOna    C    T        0      0        2 
   3  chr3_11713636     ASom    C    T        0      0        2 
   3  chr3_11713636     HCab    C    T        1      2        2 
   3  chr3_11713636     HPrz    C    T        1      2        2 
   3  chr3_11713636     ZBoe    C    T        0      0        2 
   3  chr3_11713636     ZGre    C    T        0      0        2 
   3  chr3_11713636     ZHar    C    T        0      0        2 
   3  chr3_11713636   Sample    C    T        0      0        2 
   3  chr3_11720255     AAsi    C    T        0      0        2 
   3  chr3_11720255     AKia    C    T        0      0        2 
   3  chr3_11720255     AOna    C    T        0      0        2 
   3  chr3_11720255     ASom    C    T        0      0        2 
   3  chr3_11720255     HCab    C    T        0      0        2 
   3  chr3_11720255     HPrz    C    T        0      0        2 
   3  chr3_11720255     ZBoe    C    T        0      0        2 
   3  chr3_11720255     ZGre    C    T        0      0        2 
   3  chr3_11720255     ZHar    C    T      0.5      1        2 
   3  chr3_11720255   Sample    C    T        0      0        2 
   3  chr3_11721809     AAsi    G    A        0      0        2 
   3  chr3_11721809     AKia    G    A      0.5      1        2 
   3  chr3_11721809     AOna    G    A        0      0        2 
   3  chr3_11721809     ASom    G    A        0      0        2 
   3  chr3_11721809     HCab    G    A        0      0        2 
   3  chr3_11721809     HPrz    G    A        0      0        2 
   3  chr3_11721809     ZBoe    G    A        0      0        2 
   3  chr3_11721809     ZGre    G    A        0      0        2 
   3  chr3_11721809     ZHar    G    A        0      0        2 
   3  chr3_11721809   Sample    G    A        0      0        2 
   3  chr3_11723370     AAsi    A    G        0      0        2 
   3  chr3_11723370     AKia    A    G        0      0        2 
   3  chr3_11723370     AOna    A    G        0      0        2 
   3  chr3_11723370     ASom    A    G        0      0        2 
   3  chr3_11723370     HCab    A    G        1      2        2 
   3  chr3_11723370     HPrz    A    G        1      2        2 
   3  chr3_11723370     ZBoe    A    G        0      0        2 
   3  chr3_11723370     ZGre    A    G        0      0        2 
   3  chr3_11723370     ZHar    A    G        0      0        2 
   3  chr3_11723370   Sample    A    G        1      2        2 
   3  chr3_11738235     AAsi    T    A        0      0        2 
   3  chr3_11738235     AKia    T    A      0.5      1        2 
   3  chr3_11738235     AOna    T    A      0.5      1        2 
   3  chr3_11738235     ASom    T    A        0      0        2 
   3  chr3_11738235     HCab    T    A        0      0        2 
   3  chr3_11738235     HPrz    T    A        0      0        2 
   3  chr3_11738235     ZBoe    T    A        0      0        2 
   3  chr3_11738235     ZGre    T    A        0      0        2 
   3  chr3_11738235     ZHar    T    A        0      0        2 
   3  chr3_11738235   Sample    T    A        0      0        2 
   3  chr3_11741609     AAsi    T    G        0      0        2 
   3  chr3_11741609     AKia    T    G        1      2        2 
   3  chr3_11741609     AOna    T    G      0.5      1        2 
   3  chr3_11741609     ASom    T    G        0      0        2 
   3  chr3_11741609     HCab    T    G        0      0        2 
   3  chr3_11741609     HPrz    T    G        0      0        2 
   3  chr3_11741609     ZBoe    T    G        0      0        2 
   3  chr3_11741609     ZGre    T    G        0      0        2 
   3  chr3_11741609     ZHar    T    G        0      0        2 
   3  chr3_11741609   Sample    T    G        0      0        2 
   3  chr3_11744595     AAsi    C    G        1      2        2 
   3  chr3_11744595     AKia    C    G        0      0        2 
   3  chr3_11744595     AOna    C    G        0      0        2 
   3  chr3_11744595     ASom    C    G        1      2        2 
   3  chr3_11744595     HCab    C    G        0      0        2 
   3  chr3_11744595     HPrz    C    G        0      0        2 
   3  chr3_11744595     ZBoe    C    G        0      0        2 
   3  chr3_11744595     ZGre    C    G        0      0        2 
   3  chr3_11744595     ZHar    C    G        0      0        2 
   3  chr3_11744595   Sample    C    G        1      2        2 
   3  chr3_11748770     AAsi    T    A        0      0        2 
   3  chr3_11748770     AKia    T    A      0.5      1        2 
   3  chr3_11748770     AOna    T    A        0      0        2 
   3  chr3_11748770     ASom    T    A        0      0        2 
   3  chr3_11748770     HCab    T    A        0      0        2 
   3  chr3_11748770     HPrz    T    A        0      0        2 
   3  chr3_11748770     ZBoe    T    A        0      0        2 
   3  chr3_11748770     ZGre    T    A        0      0        2 
   3  chr3_11748770     ZHar    T    A        0      0        2 
   3  chr3_11748770   Sample    T    A        0      0        2 
   3  chr3_11748821     AAsi    G    T        0      0        2 
   3  chr3_11748821     AKia    G    T        1      2        2 
   3  chr3_11748821     AOna    G    T        0      0        2 
   3  chr3_11748821     ASom    G    T        0      0        2 
   3  chr3_11748821     HCab    G    T        0      0        2 
   3  chr3_11748821     HPrz    G    T        0      0        2 
   3  chr3_11748821     ZBoe    G    T        0      0        2 
   3  chr3_11748821     ZGre    G    T        0      0        2 
   3  chr3_11748821     ZHar    G    T        0      0        2 
   3  chr3_11748821   Sample    G    T        0      0        2 
   3  chr3_11768768     AAsi    G    A        0      0        2 
   3  chr3_11768768     AKia    G    A        0      0        2 
   3  chr3_11768768     AOna    G    A        0      0        2 
   3  chr3_11768768     ASom    G    A        0      0        2 
   3  chr3_11768768     HCab    G    A        0      0        2 
   3  chr3_11768768     HPrz    G    A        0      0        2 
   3  chr3_11768768     ZBoe    G    A      0.5      1        2 
   3  chr3_11768768     ZGre    G    A        0      0        2 
   3  chr3_11768768     ZHar    G    A        0      0        2 
   3  chr3_11768768   Sample    G    A        0      0        2 
   3  chr3_11783057     AAsi    T    C        0      0        2 
   3  chr3_11783057     AKia    T    C        0      0        2 
   3  chr3_11783057     AOna    T    C        0      0        2 
   3  chr3_11783057     ASom    T    C        0      0        2 
   3  chr3_11783057     HCab    T    C        0      0        2 
   3  chr3_11783057     HPrz    T    C        0      0        2 
   3  chr3_11783057     ZBoe    T    C        0      0        2 
   3  chr3_11783057     ZGre    T    C        1      2        2 
   3  chr3_11783057     ZHar    T    C        0      0        2 
   3  chr3_11783057   Sample    T    C        0      0        2 
   3  chr3_11787672     AAsi    G    A        0      0        2 
   3  chr3_11787672     AKia    G    A        0      0        2 
   3  chr3_11787672     AOna    G    A        0      0        2 
   3  chr3_11787672     ASom    G    A        0      0        2 
   3  chr3_11787672     HCab    G    A      0.5      1        2 
   3  chr3_11787672     HPrz    G    A        0      0        2 
   3  chr3_11787672     ZBoe    G    A        0      0        2 
   3  chr3_11787672     ZGre    G    A        0      0        2 
   3  chr3_11787672     ZHar    G    A        0      0        2 
   3  chr3_11787672   Sample    G    A        0      0        2 
   3  chr3_11789712     AAsi    G    C        0      0        2 
   3  chr3_11789712     AKia    G    C        0      0        2 
   3  chr3_11789712     AOna    G    C        0      0        2 
   3  chr3_11789712     ASom    G    C        0      0        2 
   3  chr3_11789712     HCab    G    C        1      2        2 
   3  chr3_11789712     HPrz    G    C        1      2        2 
   3  chr3_11789712     ZBoe    G    C        0      0        2 
   3  chr3_11789712     ZGre    G    C        0      0        2 
   3  chr3_11789712     ZHar    G    C        0      0        2 
   3  chr3_11789712   Sample    G    C        0      0        2 
   3  chr3_11798908     AAsi    T    C        0      0        2 
   3  chr3_11798908     AKia    T    C        0      0        2 
   3  chr3_11798908     AOna    T    C        0      0        2 
   3  chr3_11798908     ASom    T    C        0      0        2 
   3  chr3_11798908     HCab    T    C        0      0        2 
   3  chr3_11798908     HPrz    T    C        0      0        2 
   3  chr3_11798908     ZBoe    T    C      0.5      1        2 
   3  chr3_11798908     ZGre    T    C        0      0        2 
   3  chr3_11798908     ZHar    T    C        0      0        2 
   3  chr3_11798908   Sample    T    C        0      0        2 
   3  chr3_11799662     AAsi    T    G        0      0        2 
   3  chr3_11799662     AKia    T    G        0      0        2 
   3  chr3_11799662     AOna    T    G        0      0        2 
   3  chr3_11799662     ASom    T    G        0      0        2 
   3  chr3_11799662     HCab    T    G      0.5      1        2 
   3  chr3_11799662     HPrz    T    G        0      0        2 
   3  chr3_11799662     ZBoe    T    G        0      0        2 
   3  chr3_11799662     ZGre    T    G        0      0        2 
   3  chr3_11799662     ZHar    T    G        0      0        2 
   3  chr3_11799662   Sample    T    G        0      0        2 
   3  chr3_11801346     AAsi    T    A        0      0        2 
   3  chr3_11801346     AKia    T    A        0      0        2 
   3  chr3_11801346     AOna    T    A        0      0        2 
   3  chr3_11801346     ASom    T    A        0      0        2 
   3  chr3_11801346     HCab    T    A        0      0        2 
   3  chr3_11801346     HPrz    T    A        0      0        2 
   3  chr3_11801346     ZBoe    T    A      0.5      1        2 
   3  chr3_11801346     ZGre    T    A        0      0        2 
   3  chr3_11801346     ZHar    T    A        0      0        2 
   3  chr3_11801346   Sample    T    A        0      0        2 
   3  chr3_11801465     AAsi    A    G        0      0        2 
   3  chr3_11801465     AKia    A    G        0      0        2 
   3  chr3_11801465     AOna    A    G        1      2        2 
   3  chr3_11801465     ASom    A    G        0      0        2 
   3  chr3_11801465     HCab    A    G        0      0        2 
   3  chr3_11801465     HPrz    A    G        0      0        2 
   3  chr3_11801465     ZBoe    A    G        0      0        2 
   3  chr3_11801465     ZGre    A    G        0      0        2 
   3  chr3_11801465     ZHar    A    G        0      0        2 
   3  chr3_11801465   Sample    A    G        0      0        2 
   3  chr3_11804707     AAsi    G    T        0      0        2 
   3  chr3_11804707     AKia    G    T        0      0        2 
   3  chr3_11804707     AOna    G    T        0      0        2 
   3  chr3_11804707     ASom    G    T        0      0        2 
   3  chr3_11804707     HCab    G    T        1      2        2 
   3  chr3_11804707     HPrz    G    T        1      2        2 
   3  chr3_11804707     ZBoe    G    T        0      0        2 
   3  chr3_11804707     ZGre    G    T        0      0        2 
   3  chr3_11804707     ZHar    G    T        0      0        2 
   3  chr3_11804707   Sample    G    T        0      0        2 
   3  chr3_11807952     AAsi    G    A        0      0        2 
   3  chr3_11807952     AKia    G    A        0      0        2 
   3  chr3_11807952     AOna    G    A        0      0        2 
   3  chr3_11807952     ASom    G    A        0      0        2 
   3  chr3_11807952     HCab    G    A        0      0        2 
   3  chr3_11807952     HPrz    G    A        0      0        2 
   3  chr3_11807952     ZBoe    G    A        0      0        2 
   3  chr3_11807952     ZGre    G    A        0      0        2 
   3  chr3_11807952     ZHar    G    A        1      2        2 
   3  chr3_11807952   Sample    G    A        0      0        2 
   3  chr3_11808490     AAsi    A    G        0      0        2 
   3  chr3_11808490     AKia    A    G        0      0        2 
   3  chr3_11808490     AOna    A    G        0      0        2 
   3  chr3_11808490     ASom    A    G        0      0        2 
   3  chr3_11808490     HCab    A    G        0      0        2 
   3  chr3_11808490     HPrz    A    G        0      0        2 
   3  chr3_11808490     ZBoe    A    G        0      0        2 
   3  chr3_11808490     ZGre    A    G        0      0        2 
   3  chr3_11808490     ZHar    A    G        1      2        2 
   3  chr3_11808490   Sample    A    G        0      0        2 
   3  chr3_11809732     AAsi    A    G        0      0        2 
   3  chr3_11809732     AKia    A    G        0      0        2 
   3  chr3_11809732     AOna    A    G        0      0        2 
   3  chr3_11809732     ASom    A    G        0      0        2 
   3  chr3_11809732     HCab    A    G        1      2        2 
   3  chr3_11809732     HPrz    A    G      0.5      1        2 
   3  chr3_11809732     ZBoe    A    G        0      0        2 
   3  chr3_11809732     ZGre    A    G        0      0        2 
   3  chr3_11809732     ZHar    A    G        0      0        2 
   3  chr3_11809732   Sample    A    G        0      0        2 
   3  chr3_11814397     AAsi    A    T        0      0        2 
   3  chr3_11814397     AKia    A    T        0      0        2 
   3  chr3_11814397     AOna    A    T        0      0        2 
   3  chr3_11814397     ASom    A    T        0      0        2 
   3  chr3_11814397     HCab    A    T        1      2        2 
   3  chr3_11814397     HPrz    A    T      0.5      1        2 
   3  chr3_11814397     ZBoe    A    T        0      0        2 
   3  chr3_11814397     ZGre    A    T        0      0        2 
   3  chr3_11814397     ZHar    A    T        0      0        2 
   3  chr3_11814397   Sample    A    T        0      0        2 
   3  chr3_11815641     AAsi    T    C        0      0        2 
   3  chr3_11815641     AKia    T    C        0      0        2 
   3  chr3_11815641     AOna    T    C        0      0        2 
   3  chr3_11815641     ASom    T    C        0      0        2 
   3  chr3_11815641     HCab    T    C        1      2        2 
   3  chr3_11815641     HPrz    T    C        1      2        2 
   3  chr3_11815641     ZBoe    T    C        0      0        2 
   3  chr3_11815641     ZGre    T    C        0      0        2 
   3  chr3_11815641     ZHar    T    C        0      0        2 
   3  chr3_11815641   Sample    T    C        0      0        2 
   3  chr3_11816882     AAsi    C    T        0      0        2 
   3  chr3_11816882     AKia    C    T      0.5      1        2 
   3  chr3_11816882     AOna    C    T        0      0        2 
   3  chr3_11816882     ASom    C    T        0      0        2 
   3  chr3_11816882     HCab    C    T        0      0        2 
   3  chr3_11816882     HPrz    C    T        0      0        2 
   3  chr3_11816882     ZBoe    C    T        0      0        2 
   3  chr3_11816882     ZGre    C    T        0      0        2 
   3  chr3_11816882     ZHar    C    T        0      0        2 
   3  chr3_11816882   Sample    C    T        0      0        2 
   3  chr3_11826963     AAsi    T    C        0      0        2 
   3  chr3_11826963     AKia    T    C        0      0        2 
   3  chr3_11826963     AOna    T    C        0      0        2 
   3  chr3_11826963     ASom    T    C        0      0        2 
   3  chr3_11826963     HCab    T    C        0      0        2 
   3  chr3_11826963     HPrz    T    C        0      0        2 
   3  chr3_11826963     ZBoe    T    C        0      0        2 
   3  chr3_11826963     ZGre    T    C        0      0        2 
   3  chr3_11826963     ZHar    T    C        1      2        2 
   3  chr3_11826963   Sample    T    C        0      0        2 
   3  chr3_11831720     AAsi    T    A        0      0        2 
   3  chr3_11831720     AKia    T    A        0      0        2 
   3  chr3_11831720     AOna    T    A        0      0        2 
   3  chr3_11831720     ASom    T    A        0      0        2 
   3  chr3_11831720     HCab    T    A      0.5      1        2 
   3  chr3_11831720     HPrz    T    A        0      0        2 
   3  chr3_11831720     ZBoe    T    A        0      0        2 
   3  chr3_11831720     ZGre    T    A        0      0        2 
   3  chr3_11831720     ZHar    T    A        0      0        2 
   3  chr3_11831720   Sample    T    A        0      0        2 
   3  chr3_11838094     AAsi    C    T        0      0        2 
   3  chr3_11838094     AKia    C    T        0      0        2 
   3  chr3_11838094     AOna    C    T        0      0        2 
   3  chr3_11838094     ASom    C    T        0      0        2 
   3  chr3_11838094     HCab    C    T        1      2        2 
   3  chr3_11838094     HPrz    C    T        1      2        2 
   3  chr3_11838094     ZBoe    C    T        0      0        2 
   3  chr3_11838094     ZGre    C    T        0      0        2 
   3  chr3_11838094     ZHar    C    T        0      0        2 
   3  chr3_11838094   Sample    C    T        0      0        2 
   3  chr3_11842535     AAsi    T    A        0      0        2 
   3  chr3_11842535     AKia    T    A        0      0        2 
   3  chr3_11842535     AOna    T    A        0      0        2 
   3  chr3_11842535     ASom    T    A        0      0        2 
   3  chr3_11842535     HCab    T    A        1      2        2 
   3  chr3_11842535     HPrz    T    A        1      2        2 
   3  chr3_11842535     ZBoe    T    A        0      0        2 
   3  chr3_11842535     ZGre    T    A        0      0        2 
   3  chr3_11842535     ZHar    T    A        0      0        2 
   3  chr3_11842535   Sample    T    A        0      0        2 
   3  chr3_11845398     AAsi    A    G        0      0        2 
   3  chr3_11845398     AKia    A    G        0      0        2 
   3  chr3_11845398     AOna    A    G        0      0        2 
   3  chr3_11845398     ASom    A    G        0      0        2 
   3  chr3_11845398     HCab    A    G        0      0        2 
   3  chr3_11845398     HPrz    A    G        0      0        2 
   3  chr3_11845398     ZBoe    A    G        0      0        2 
   3  chr3_11845398     ZGre    A    G        0      0        2 
   3  chr3_11845398     ZHar    A    G      0.5      1        2 
   3  chr3_11845398   Sample    A    G        0      0        2 
   3  chr3_11852731     AAsi    A    G        0      0        2 
   3  chr3_11852731     AKia    A    G        0      0        2 
   3  chr3_11852731     AOna    A    G        0      0        2 
   3  chr3_11852731     ASom    A    G        0      0        2 
   3  chr3_11852731     HCab    A    G      0.5      1        2 
   3  chr3_11852731     HPrz    A    G        0      0        2 
   3  chr3_11852731     ZBoe    A    G        0      0        2 
   3  chr3_11852731     ZGre    A    G        0      0        2 
   3  chr3_11852731     ZHar    A    G        0      0        2 
   3  chr3_11852731   Sample    A    G        0      0        2 
   3  chr3_11855499     AAsi    A    G        0      0        2 
   3  chr3_11855499     AKia    A    G        0      0        2 
   3  chr3_11855499     AOna    A    G      0.5      1        2 
   3  chr3_11855499     ASom    A    G        0      0        2 
   3  chr3_11855499     HCab    A    G        0      0        2 
   3  chr3_11855499     HPrz    A    G        0      0        2 
   3  chr3_11855499     ZBoe    A    G        0      0        2 
   3  chr3_11855499     ZGre    A    G        0      0        2 
   3  chr3_11855499     ZHar    A    G        0      0        2 
   3  chr3_11855499   Sample    A    G        0      0        2 
   3  chr3_11855635     AAsi    G    A        0      0        2 
   3  chr3_11855635     AKia    G    A        0      0        2 
   3  chr3_11855635     AOna    G    A        0      0        2 
   3  chr3_11855635     ASom    G    A        0      0        2 
   3  chr3_11855635     HCab    G    A        1      2        2 
   3  chr3_11855635     HPrz    G    A        1      2        2 
   3  chr3_11855635     ZBoe    G    A        0      0        2 
   3  chr3_11855635     ZGre    G    A        0      0        2 
   3  chr3_11855635     ZHar    G    A        0      0        2 
   3  chr3_11855635   Sample    G    A        0      0        2 
   3  chr3_11860708     AAsi    G    C        0      0        2 
   3  chr3_11860708     AKia    G    C        0      0        2 
   3  chr3_11860708     AOna    G    C        0      0        2 
   3  chr3_11860708     ASom    G    C        0      0        2 
   3  chr3_11860708     HCab    G    C        0      0        2 
   3  chr3_11860708     HPrz    G    C        0      0        2 
   3  chr3_11860708     ZBoe    G    C      0.5      1        2 
   3  chr3_11860708     ZGre    G    C        0      0        2 
   3  chr3_11860708     ZHar    G    C        0      0        2 
   3  chr3_11860708   Sample    G    C        0      0        2 
   3  chr3_11866506     AAsi    G    A        0      0        2 
   3  chr3_11866506     AKia    G    A        0      0        2 
   3  chr3_11866506     AOna    G    A        0      0        2 
   3  chr3_11866506     ASom    G    A        0      0        2 
   3  chr3_11866506     HCab    G    A        0      0        2 
   3  chr3_11866506     HPrz    G    A        0      0        2 
   3  chr3_11866506     ZBoe    G    A      0.5      1        2 
   3  chr3_11866506     ZGre    G    A        0      0        2 
   3  chr3_11866506     ZHar    G    A        0      0        2 
   3  chr3_11866506   Sample    G    A        0      0        2 
   3  chr3_11877179     AAsi    C    G        1      2        2 
   3  chr3_11877179     AKia    C    G        0      0        2 
   3  chr3_11877179     AOna    C    G        0      0        2 
   3  chr3_11877179     ASom    C    G        0      0        2 
   3  chr3_11877179     HCab    C    G        0      0        2 
   3  chr3_11877179     HPrz    C    G        0      0        2 
   3  chr3_11877179     ZBoe    C    G        0      0        2 
   3  chr3_11877179     ZGre    C    G        0      0        2 
   3  chr3_11877179     ZHar    C    G        0      0        2 
   3  chr3_11877179   Sample    C    G        0      0        2 
   3  chr3_11891003     AAsi    A    G        0      0        2 
   3  chr3_11891003     AKia    A    G        1      2        2 
   3  chr3_11891003     AOna    A    G        0      0        2 
   3  chr3_11891003     ASom    A    G        0      0        2 
   3  chr3_11891003     HCab    A    G        0      0        2 
   3  chr3_11891003     HPrz    A    G        0      0        2 
   3  chr3_11891003     ZBoe    A    G        0      0        2 
   3  chr3_11891003     ZGre    A    G        0      0        2 
   3  chr3_11891003     ZHar    A    G        0      0        2 
   3  chr3_11891003   Sample    A    G        0      0        2 
   3  chr3_11891270     AAsi    A    G        0      0        2 
   3  chr3_11891270     AKia    A    G        0      0        2 
   3  chr3_11891270     AOna    A    G        0      0        2 
   3  chr3_11891270     ASom    A    G        0      0        2 
   3  chr3_11891270     HCab    A    G        0      0        2 
   3  chr3_11891270     HPrz    A    G        0      0        2 
   3  chr3_11891270     ZBoe    A    G        0      0        2 
   3  chr3_11891270     ZGre    A    G        1      2        2 
   3  chr3_11891270     ZHar    A    G        0      0        2 
   3  chr3_11891270   Sample    A    G        0      0        2 
   3  chr3_11892077     AAsi    A    G        0      0        2 
   3  chr3_11892077     AKia    A    G        0      0        2 
   3  chr3_11892077     AOna    A    G        0      0        2 
   3  chr3_11892077     ASom    A    G        0      0        2 
   3  chr3_11892077     HCab    A    G        0      0        2 
   3  chr3_11892077     HPrz    A    G        0      0        2 
   3  chr3_11892077     ZBoe    A    G      0.5      1        2 
   3  chr3_11892077     ZGre    A    G        0      0        2 
   3  chr3_11892077     ZHar    A    G        0      0        2 
   3  chr3_11892077   Sample    A    G        0      0        2 
   3  chr3_11892492     AAsi    G    A        0      0        2 
   3  chr3_11892492     AKia    G    A        0      0        2 
   3  chr3_11892492     AOna    G    A        0      0        2 
   3  chr3_11892492     ASom    G    A        0      0        2 
   3  chr3_11892492     HCab    G    A        1      2        2 
   3  chr3_11892492     HPrz    G    A        1      2        2 
   3  chr3_11892492     ZBoe    G    A        0      0        2 
   3  chr3_11892492     ZGre    G    A        0      0        2 
   3  chr3_11892492     ZHar    G    A        0      0        2 
   3  chr3_11892492   Sample    G    A        0      0        2 
   3  chr3_11899357     AAsi    T    C        0      0        2 
   3  chr3_11899357     AKia    T    C        0      0        2 
   3  chr3_11899357     AOna    T    C        0      0        2 
   3  chr3_11899357     ASom    T    C        0      0        2 
   3  chr3_11899357     HCab    T    C        1      2        2 
   3  chr3_11899357     HPrz    T    C        1      2        2 
   3  chr3_11899357     ZBoe    T    C        0      0        2 
   3  chr3_11899357     ZGre    T    C        0      0        2 
   3  chr3_11899357     ZHar    T    C        0      0        2 
   3  chr3_11899357   Sample    T    C        0      0        2 
   3  chr3_11905832     AAsi    G    C        0      0        2 
   3  chr3_11905832     AKia    G    C        1      2        2 
   3  chr3_11905832     AOna    G    C      0.5      1        2 
   3  chr3_11905832     ASom    G    C        0      0        2 
   3  chr3_11905832     HCab    G    C        0      0        2 
   3  chr3_11905832     HPrz    G    C        0      0        2 
   3  chr3_11905832     ZBoe    G    C        0      0        2 
   3  chr3_11905832     ZGre    G    C        0      0        2 
   3  chr3_11905832     ZHar    G    C        0      0        2 
   3  chr3_11905832   Sample    G    C        0      0        2 
   3  chr3_11916053     AAsi    G    A        0      0        2 
   3  chr3_11916053     AKia    G    A        0      0        2 
   3  chr3_11916053     AOna    G    A        0      0        2 
   3  chr3_11916053     ASom    G    A        0      0        2 
   3  chr3_11916053     HCab    G    A        0      0        2 
   3  chr3_11916053     HPrz    G    A        0      0        2 
   3  chr3_11916053     ZBoe    G    A        0      0        2 
   3  chr3_11916053     ZGre    G    A      0.5      1        2 
   3  chr3_11916053     ZHar    G    A        0      0        2 
   3  chr3_11916053   Sample    G    A        0      0        2 
   3  chr3_11922530     AAsi    G    A        0      0        2 
   3  chr3_11922530     AKia    G    A        0      0        2 
   3  chr3_11922530     AOna    G    A        0      0        2 
   3  chr3_11922530     ASom    G    A        0      0        2 
   3  chr3_11922530     HCab    G    A        0      0        2 
   3  chr3_11922530     HPrz    G    A        0      0        2 
   3  chr3_11922530     ZBoe    G    A        0      0        2 
   3  chr3_11922530     ZGre    G    A      0.5      1        2 
   3  chr3_11922530     ZHar    G    A        0      0        2 
   3  chr3_11922530   Sample    G    A        0      0        2 
   3  chr3_11926414     AAsi    T    C        0      0        2 
   3  chr3_11926414     AKia    T    C        0      0        2 
   3  chr3_11926414     AOna    T    C        0      0        2 
   3  chr3_11926414     ASom    T    C        0      0        2 
   3  chr3_11926414     HCab    T    C        0      0        2 
   3  chr3_11926414     HPrz    T    C        0      0        2 
   3  chr3_11926414     ZBoe    T    C      0.5      1        2 
   3  chr3_11926414     ZGre    T    C        0      0        2 
   3  chr3_11926414     ZHar    T    C        0      0        2 
   3  chr3_11926414   Sample    T    C        0      0        2 
   3  chr3_11931793     AAsi    G    A        0      0        2 
   3  chr3_11931793     AKia    G    A        0      0        2 
   3  chr3_11931793     AOna    G    A        0      0        2 
   3  chr3_11931793     ASom    G    A        0      0        2 
   3  chr3_11931793     HCab    G    A        0      0        2 
   3  chr3_11931793     HPrz    G    A        0      0        2 
   3  chr3_11931793     ZBoe    G    A        0      0        2 
   3  chr3_11931793     ZGre    G    A      0.5      1        2 
   3  chr3_11931793     ZHar    G    A        0      0        2 
   3  chr3_11931793   Sample    G    A        0      0        2 
   3  chr3_11934769     AAsi    G    A        0      0        2 
   3  chr3_11934769     AKia    G    A        0      0        2 
   3  chr3_11934769     AOna    G    A        0      0        2 
   3  chr3_11934769     ASom    G    A        0      0        2 
   3  chr3_11934769     HCab    G    A        0      0        2 
   3  chr3_11934769     HPrz    G    A        0      0        2 
   3  chr3_11934769     ZBoe    G    A      0.5      1        2 
   3  chr3_11934769     ZGre    G    A        0      0        2 
   3  chr3_11934769     ZHar    G    A        0      0        2 
   3  chr3_11934769   Sample    G    A        0      0        2 
   3  chr3_11940696     AAsi    G    C        0      0        2 
   3  chr3_11940696     AKia    G    C        0      0        2 
   3  chr3_11940696     AOna    G    C        0      0        2 
   3  chr3_11940696     ASom    G    C        0      0        2 
   3  chr3_11940696     HCab    G    C        0      0        2 
   3  chr3_11940696     HPrz    G    C      0.5      1        2 
   3  chr3_11940696     ZBoe    G    C        0      0        2 
   3  chr3_11940696     ZGre    G    C        0      0        2 
   3  chr3_11940696     ZHar    G    C        0      0        2 
   3  chr3_11940696   Sample    G    C        0      0        2 
   3  chr3_11942757     AAsi    G    A        0      0        2 
   3  chr3_11942757     AKia    G    A        0      0        2 
   3  chr3_11942757     AOna    G    A        0      0        2 
   3  chr3_11942757     ASom    G    A        0      0        2 
   3  chr3_11942757     HCab    G    A        0      0        2 
   3  chr3_11942757     HPrz    G    A      0.5      1        2 
   3  chr3_11942757     ZBoe    G    A        0      0        2 
   3  chr3_11942757     ZGre    G    A        0      0        2 
   3  chr3_11942757     ZHar    G    A        0      0        2 
   3  chr3_11942757   Sample    G    A        0      0        2 
   3  chr3_11943159     AAsi    A    G        1      2        2 
   3  chr3_11943159     AKia    A    G        0      0        2 
   3  chr3_11943159     AOna    A    G        0      0        2 
   3  chr3_11943159     ASom    A    G        1      2        2 
   3  chr3_11943159     HCab    A    G        0      0        2 
   3  chr3_11943159     HPrz    A    G        0      0        2 
   3  chr3_11943159     ZBoe    A    G        0      0        2 
   3  chr3_11943159     ZGre    A    G        0      0        2 
   3  chr3_11943159     ZHar    A    G        0      0        2 
   3  chr3_11943159   Sample    A    G        1      2        2 
   3  chr3_11957751     AAsi    T    C        1      2        2 
   3  chr3_11957751     AKia    T    C        0      0        2 
   3  chr3_11957751     AOna    T    C        0      0        2 
   3  chr3_11957751     ASom    T    C        1      2        2 
   3  chr3_11957751     HCab    T    C        0      0        2 
   3  chr3_11957751     HPrz    T    C        0      0        2 
   3  chr3_11957751     ZBoe    T    C        0      0        2 
   3  chr3_11957751     ZGre    T    C        0      0        2 
   3  chr3_11957751     ZHar    T    C        0      0        2 
   3  chr3_11957751   Sample    T    C        1      2        2 
   3  chr3_11969401     AAsi    G    A        0      0        2 
   3  chr3_11969401     AKia    G    A        0      0        2 
   3  chr3_11969401     AOna    G    A        0      0        2 
   3  chr3_11969401     ASom    G    A        0      0        2 
   3  chr3_11969401     HCab    G    A        1      2        2 
   3  chr3_11969401     HPrz    G    A        0      0        2 
   3  chr3_11969401     ZBoe    G    A        0      0        2 
   3  chr3_11969401     ZGre    G    A        0      0        2 
   3  chr3_11969401     ZHar    G    A        0      0        2 
   3  chr3_11969401   Sample    G    A        0      0        2 
   3  chr3_11978195     AAsi    C    T        1      2        2 
   3  chr3_11978195     AKia    C    T        0      0        2 
   3  chr3_11978195     AOna    C    T        0      0        2 
   3  chr3_11978195     ASom    C    T        1      2        2 
   3  chr3_11978195     HCab    C    T        0      0        2 
   3  chr3_11978195     HPrz    C    T        0      0        2 
   3  chr3_11978195     ZBoe    C    T        0      0        2 
   3  chr3_11978195     ZGre    C    T        0      0        2 
   3  chr3_11978195     ZHar    C    T        0      0        2 
   3  chr3_11978195   Sample    C    T        1      2        2 
   3  chr3_11981264     AAsi    T    C        0      0        2 
   3  chr3_11981264     AKia    T    C        0      0        2 
   3  chr3_11981264     AOna    T    C        0      0        2 
   3  chr3_11981264     ASom    T    C        0      0        2 
   3  chr3_11981264     HCab    T    C        1      2        2 
   3  chr3_11981264     HPrz    T    C        1      2        2 
   3  chr3_11981264     ZBoe    T    C        0      0        2 
   3  chr3_11981264     ZGre    T    C        0      0        2 
   3  chr3_11981264     ZHar    T    C        0      0        2 
   3  chr3_11981264   Sample    T    C        0      0        2 
   3  chr3_12002038     AAsi    C    A        0      0        2 
   3  chr3_12002038     AKia    C    A        0      0        2 
   3  chr3_12002038     AOna    C    A        0      0        2 
   3  chr3_12002038     ASom    C    A        0      0        2 
   3  chr3_12002038     HCab    C    A        1      2        2 
   3  chr3_12002038     HPrz    C    A        1      2        2 
   3  chr3_12002038     ZBoe    C    A        0      0        2 
   3  chr3_12002038     ZGre    C    A        0      0        2 
   3  chr3_12002038     ZHar    C    A        0      0        2 
   3  chr3_12002038   Sample    C    A        0      0        2 
   3  chr3_12007791     AAsi    G    A        0      0        2 
   3  chr3_12007791     AKia    G    A        1      2        2 
   3  chr3_12007791     AOna    G    A        0      0        2 
   3  chr3_12007791     ASom    G    A        0      0        2 
   3  chr3_12007791     HCab    G    A        0      0        2 
   3  chr3_12007791     HPrz    G    A        0      0        2 
   3  chr3_12007791     ZBoe    G    A        0      0        2 
   3  chr3_12007791     ZGre    G    A        0      0        2 
   3  chr3_12007791     ZHar    G    A        0      0        2 
   3  chr3_12007791   Sample    G    A        0      0        2 
   3  chr3_12019297     AAsi    G    A        0      0        2 
   3  chr3_12019297     AKia    G    A        0      0        2 
   3  chr3_12019297     AOna    G    A        1      2        2 
   3  chr3_12019297     ASom    G    A        0      0        2 
   3  chr3_12019297     HCab    G    A        0      0        2 
   3  chr3_12019297     HPrz    G    A        0      0        2 
   3  chr3_12019297     ZBoe    G    A        1      2        2 
   3  chr3_12019297     ZGre    G    A        1      2        2 
   3  chr3_12019297     ZHar    G    A        1      2        2 
   3  chr3_12019297   Sample    G    A        0      0        2 
   3  chr3_12023294     AAsi    T    C        0      0        2 
   3  chr3_12023294     AKia    T    C        1      2        2 
   3  chr3_12023294     AOna    T    C        0      0        2 
   3  chr3_12023294     ASom    T    C        0      0        2 
   3  chr3_12023294     HCab    T    C        0      0        2 
   3  chr3_12023294     HPrz    T    C        0      0        2 
   3  chr3_12023294     ZBoe    T    C        1      2        2 
   3  chr3_12023294     ZGre    T    C        1      2        2 
   3  chr3_12023294     ZHar    T    C        1      2        2 
   3  chr3_12023294   Sample    T    C        0      0        2 
   3  chr3_12027968     AAsi    G    T        1      2        2 
   3  chr3_12027968     AKia    G    T        0      0        2 
   3  chr3_12027968     AOna    G    T        0      0        2 
   3  chr3_12027968     ASom    G    T        0      0        2 
   3  chr3_12027968     HCab    G    T        0      0        2 
   3  chr3_12027968     HPrz    G    T        0      0        2 
   3  chr3_12027968     ZBoe    G    T        0      0        2 
   3  chr3_12027968     ZGre    G    T        0      0        2 
   3  chr3_12027968     ZHar    G    T        0      0        2 
   3  chr3_12027968   Sample    G    T        1      2        2 
   3  chr3_12030160     AAsi    C    T        0      0        2 
   3  chr3_12030160     AKia    C    T        0      0        2 
   3  chr3_12030160     AOna    C    T        0      0        2 
   3  chr3_12030160     ASom    C    T        0      0        2 
   3  chr3_12030160     HCab    C    T        1      2        2 
   3  chr3_12030160     HPrz    C    T        1      2        2 
   3  chr3_12030160     ZBoe    C    T        0      0        2 
   3  chr3_12030160     ZGre    C    T        0      0        2 
   3  chr3_12030160     ZHar    C    T        0      0        2 
   3  chr3_12030160   Sample    C    T        0      0        2 
   3  chr3_12041149     AAsi    T    C        0      0        2 
   3  chr3_12041149     AKia    T    C        0      0        2 
   3  chr3_12041149     AOna    T    C        0      0        2 
   3  chr3_12041149     ASom    T    C        0      0        2 
   3  chr3_12041149     HCab    T    C        0      0        2 
   3  chr3_12041149     HPrz    T    C        0      0        2 
   3  chr3_12041149     ZBoe    T    C        0      0        2 
   3  chr3_12041149     ZGre    T    C        1      2        2 
   3  chr3_12041149     ZHar    T    C        1      2        2 
   3  chr3_12041149   Sample    T    C        0      0        2 
   3  chr3_12050712     AAsi    A    T        0      0        2 
   3  chr3_12050712     AKia    A    T        0      0        2 
   3  chr3_12050712     AOna    A    T        0      0        2 
   3  chr3_12050712     ASom    A    T        0      0        2 
   3  chr3_12050712     HCab    A    T        1      2        2 
   3  chr3_12050712     HPrz    A    T        1      2        2 
   3  chr3_12050712     ZBoe    A    T        0      0        2 
   3  chr3_12050712     ZGre    A    T        0      0        2 
   3  chr3_12050712     ZHar    A    T        0      0        2 
   3  chr3_12050712   Sample    A    T        0      0        2 
   3  chr3_12051613     AAsi    A    G        1      2        2 
   3  chr3_12051613     AKia    A    G        0      0        2 
   3  chr3_12051613     AOna    A    G        0      0        2 
   3  chr3_12051613     ASom    A    G        0      0        2 
   3  chr3_12051613     HCab    A    G        0      0        2 
   3  chr3_12051613     HPrz    A    G        0      0        2 
   3  chr3_12051613     ZBoe    A    G        0      0        2 
   3  chr3_12051613     ZGre    A    G        0      0        2 
   3  chr3_12051613     ZHar    A    G        0      0        2 
   3  chr3_12051613   Sample    A    G        0      0        2 
   3  chr3_12052037     AAsi    T    C        0      0        2 
   3  chr3_12052037     AKia    T    C        0      0        2 
   3  chr3_12052037     AOna    T    C      0.5      1        2 
   3  chr3_12052037     ASom    T    C        0      0        2 
   3  chr3_12052037     HCab    T    C        0      0        2 
   3  chr3_12052037     HPrz    T    C        0      0        2 
   3  chr3_12052037     ZBoe    T    C        0      0        2 
   3  chr3_12052037     ZGre    T    C        0      0        2 
   3  chr3_12052037     ZHar    T    C        0      0        2 
   3  chr3_12052037   Sample    T    C        0      0        2 
   3  chr3_12056442     AAsi    A    G        0      0        2 
   3  chr3_12056442     AKia    A    G        0      0        2 
   3  chr3_12056442     AOna    A    G        0      0        2 
   3  chr3_12056442     ASom    A    G        0      0        2 
   3  chr3_12056442     HCab    A    G      0.5      1        2 
   3  chr3_12056442     HPrz    A    G        0      0        2 
   3  chr3_12056442     ZBoe    A    G        0      0        2 
   3  chr3_12056442     ZGre    A    G        0      0        2 
   3  chr3_12056442     ZHar    A    G        0      0        2 
   3  chr3_12056442   Sample    A    G        0      0        2 
   3  chr3_12064032     AAsi    T    C        0      0        2 
   3  chr3_12064032     AKia    T    C        0      0        2 
   3  chr3_12064032     AOna    T    C        0      0        2 
   3  chr3_12064032     ASom    T    C        0      0        2 
   3  chr3_12064032     HCab    T    C        1      2        2 
   3  chr3_12064032     HPrz    T    C        1      2        2 
   3  chr3_12064032     ZBoe    T    C        0      0        2 
   3  chr3_12064032     ZGre    T    C        0      0        2 
   3  chr3_12064032     ZHar    T    C        0      0        2 
   3  chr3_12064032   Sample    T    C        0      0        2 
   3  chr3_12068418     AAsi    A    G        0      0        2 
   3  chr3_12068418     AKia    A    G        0      0        2 
   3  chr3_12068418     AOna    A    G        0      0        2 
   3  chr3_12068418     ASom    A    G        0      0        2 
   3  chr3_12068418     HCab    A    G        0      0        2 
   3  chr3_12068418     HPrz    A    G        0      0        2 
   3  chr3_12068418     ZBoe    A    G      0.5      1        2 
   3  chr3_12068418     ZGre    A    G        0      0        2 
   3  chr3_12068418     ZHar    A    G        0      0        2 
   3  chr3_12068418   Sample    A    G        0      0        2 
   3  chr3_12070090     AAsi    A    G        0      0        2 
   3  chr3_12070090     AKia    A    G        0      0        2 
   3  chr3_12070090     AOna    A    G        0      0        2 
   3  chr3_12070090     ASom    A    G        0      0        2 
   3  chr3_12070090     HCab    A    G        0      0        2 
   3  chr3_12070090     HPrz    A    G        0      0        2 
   3  chr3_12070090     ZBoe    A    G      0.5      1        2 
   3  chr3_12070090     ZGre    A    G        0      0        2 
   3  chr3_12070090     ZHar    A    G        0      0        2 
   3  chr3_12070090   Sample    A    G        0      0        2 
   3  chr3_12070517     AAsi    G    A        0      0        2 
   3  chr3_12070517     AKia    G    A        0      0        2 
   3  chr3_12070517     AOna    G    A        0      0        2 
   3  chr3_12070517     ASom    G    A        0      0        2 
   3  chr3_12070517     HCab    G    A        0      0        2 
   3  chr3_12070517     HPrz    G    A        0      0        2 
   3  chr3_12070517     ZBoe    G    A        0      0        2 
   3  chr3_12070517     ZGre    G    A        0      0        2 
   3  chr3_12070517     ZHar    G    A      0.5      1        2 
   3  chr3_12070517   Sample    G    A        0      0        2 
   3  chr3_12079261     AAsi    A    G        0      0        2 
   3  chr3_12079261     AKia    A    G        0      0        2 
   3  chr3_12079261     AOna    A    G      0.5      1        2 
   3  chr3_12079261     ASom    A    G        0      0        2 
   3  chr3_12079261     HCab    A    G        0      0        2 
   3  chr3_12079261     HPrz    A    G        0      0        2 
   3  chr3_12079261     ZBoe    A    G        0      0        2 
   3  chr3_12079261     ZGre    A    G        0      0        2 
   3  chr3_12079261     ZHar    A    G        0      0        2 
   3  chr3_12079261   Sample    A    G        0      0        2 
   3  chr3_12080911     AAsi    C    T        0      0        2 
   3  chr3_12080911     AKia    C    T        0      0        2 
   3  chr3_12080911     AOna    C    T        1      2        2 
   3  chr3_12080911     ASom    C    T        0      0        2 
   3  chr3_12080911     HCab    C    T        0      0        2 
   3  chr3_12080911     HPrz    C    T        0      0        2 
   3  chr3_12080911     ZBoe    C    T        0      0        2 
   3  chr3_12080911     ZGre    C    T        0      0        2 
   3  chr3_12080911     ZHar    C    T        0      0        2 
   3  chr3_12080911   Sample    C    T        0      0        2 
   3  chr3_12100727     AAsi    C    A        0      0        2 
   3  chr3_12100727     AKia    C    A        0      0        2 
   3  chr3_12100727     AOna    C    A        0      0        2 
   3  chr3_12100727     ASom    C    A        0      0        2 
   3  chr3_12100727     HCab    C    A      0.5      1        2 
   3  chr3_12100727     HPrz    C    A        0      0        2 
   3  chr3_12100727     ZBoe    C    A        0      0        2 
   3  chr3_12100727     ZGre    C    A        0      0        2 
   3  chr3_12100727     ZHar    C    A        0      0        2 
   3  chr3_12100727   Sample    C    A        0      0        2 
   3  chr3_12100808     AAsi    A    C        0      0        2 
   3  chr3_12100808     AKia    A    C        0      0        2 
   3  chr3_12100808     AOna    A    C        0      0        2 
   3  chr3_12100808     ASom    A    C        0      0        2 
   3  chr3_12100808     HCab    A    C        0      0        2 
   3  chr3_12100808     HPrz    A    C        0      0        2 
   3  chr3_12100808     ZBoe    A    C        0      0        2 
   3  chr3_12100808     ZGre    A    C      0.5      1        2 
   3  chr3_12100808     ZHar    A    C        0      0        2 
   3  chr3_12100808   Sample    A    C        0      0        2 
   3  chr3_12103149     AAsi    G    A        0      0        2 
   3  chr3_12103149     AKia    G    A        0      0        2 
   3  chr3_12103149     AOna    G    A        0      0        2 
   3  chr3_12103149     ASom    G    A        0      0        2 
   3  chr3_12103149     HCab    G    A        1      2        2 
   3  chr3_12103149     HPrz    G    A        1      2        2 
   3  chr3_12103149     ZBoe    G    A        0      0        2 
   3  chr3_12103149     ZGre    G    A        0      0        2 
   3  chr3_12103149     ZHar    G    A        0      0        2 
   3  chr3_12103149   Sample    G    A        0      0        2 
   3  chr3_12104046     AAsi    T    G        0      0        2 
   3  chr3_12104046     AKia    T    G        0      0        2 
   3  chr3_12104046     AOna    T    G        0      0        2 
   3  chr3_12104046     ASom    T    G        0      0        2 
   3  chr3_12104046     HCab    T    G      0.5      1        2 
   3  chr3_12104046     HPrz    T    G      0.5      1        2 
   3  chr3_12104046     ZBoe    T    G        0      0        2 
   3  chr3_12104046     ZGre    T    G        0      0        2 
   3  chr3_12104046     ZHar    T    G        0      0        2 
   3  chr3_12104046   Sample    T    G        0      0        2 
   3  chr3_12110587     AAsi    G    A        0      0        2 
   3  chr3_12110587     AKia    G    A        0      0        2 
   3  chr3_12110587     AOna    G    A        0      0        2 
   3  chr3_12110587     ASom    G    A        0      0        2 
   3  chr3_12110587     HCab    G    A        0      0        2 
   3  chr3_12110587     HPrz    G    A        0      0        2 
   3  chr3_12110587     ZBoe    G    A        0      0        2 
   3  chr3_12110587     ZGre    G    A        0      0        2 
   3  chr3_12110587     ZHar    G    A        1      2        2 
   3  chr3_12110587   Sample    G    A        0      0        2 
   3  chr3_12111217     AAsi    T    C        0      0        2 
   3  chr3_12111217     AKia    T    C        0      0        2 
   3  chr3_12111217     AOna    T    C        0      0        2 
   3  chr3_12111217     ASom    T    C        0      0        2 
   3  chr3_12111217     HCab    T    C        1      2        2 
   3  chr3_12111217     HPrz    T    C        1      2        2 
   3  chr3_12111217     ZBoe    T    C        0      0        2 
   3  chr3_12111217     ZGre    T    C        0      0        2 
   3  chr3_12111217     ZHar    T    C        0      0        2 
   3  chr3_12111217   Sample    T    C        0      0        2 
   3  chr3_12111496     AAsi    G    A        0      0        2 
   3  chr3_12111496     AKia    G    A        0      0        2 
   3  chr3_12111496     AOna    G    A        0      0        2 
   3  chr3_12111496     ASom    G    A        0      0        2 
   3  chr3_12111496     HCab    G    A      0.5      1        2 
   3  chr3_12111496     HPrz    G    A      0.5      1        2 
   3  chr3_12111496     ZBoe    G    A        0      0        2 
   3  chr3_12111496     ZGre    G    A        0      0        2 
   3  chr3_12111496     ZHar    G    A        0      0        2 
   3  chr3_12111496   Sample    G    A        0      0        2 
   3  chr3_12114735     AAsi    T    C        0      0        2 
   3  chr3_12114735     AKia    T    C        0      0        2 
   3  chr3_12114735     AOna    T    C      0.5      1        2 
   3  chr3_12114735     ASom    T    C        0      0        2 
   3  chr3_12114735     HCab    T    C        0      0        2 
   3  chr3_12114735     HPrz    T    C        0      0        2 
   3  chr3_12114735     ZBoe    T    C        0      0        2 
   3  chr3_12114735     ZGre    T    C        0      0        2 
   3  chr3_12114735     ZHar    T    C        0      0        2 
   3  chr3_12114735   Sample    T    C        0      0        2 
   3  chr3_12115396     AAsi    A    C        0      0        2 
   3  chr3_12115396     AKia    A    C        0      0        2 
   3  chr3_12115396     AOna    A    C        0      0        2 
   3  chr3_12115396     ASom    A    C        0      0        2 
   3  chr3_12115396     HCab    A    C        1      2        2 
   3  chr3_12115396     HPrz    A    C        1      2        2 
   3  chr3_12115396     ZBoe    A    C        0      0        2 
   3  chr3_12115396     ZGre    A    C        0      0        2 
   3  chr3_12115396     ZHar    A    C        0      0        2 
   3  chr3_12115396   Sample    A    C        0      0        2 
   3  chr3_12118209     AAsi    T    C        0      0        2 
   3  chr3_12118209     AKia    T    C        0      0        2 
   3  chr3_12118209     AOna    T    C        0      0        2 
   3  chr3_12118209     ASom    T    C        0      0        2 
   3  chr3_12118209     HCab    T    C        1      2        2 
   3  chr3_12118209     HPrz    T    C        1      2        2 
   3  chr3_12118209     ZBoe    T    C        0      0        2 
   3  chr3_12118209     ZGre    T    C        0      0        2 
   3  chr3_12118209     ZHar    T    C        0      0        2 
   3  chr3_12118209   Sample    T    C        0      0        2 
   3  chr3_12119822     AAsi    G    A        1      2        2 
   3  chr3_12119822     AKia    G    A      0.5      1        2 
   3  chr3_12119822     AOna    G    A      0.5      1        2 
   3  chr3_12119822     ASom    G    A        0      0        2 
   3  chr3_12119822     HCab    G    A        0      0        2 
   3  chr3_12119822     HPrz    G    A        0      0        2 
   3  chr3_12119822     ZBoe    G    A        0      0        2 
   3  chr3_12119822     ZGre    G    A        0      0        2 
   3  chr3_12119822     ZHar    G    A        0      0        2 
   3  chr3_12119822   Sample    G    A        0      0        2 
   3  chr3_12120943     AAsi    C    T        0      0        2 
   3  chr3_12120943     AKia    C    T        0      0        2 
   3  chr3_12120943     AOna    C    T        0      0        2 
   3  chr3_12120943     ASom    C    T        0      0        2 
   3  chr3_12120943     HCab    C    T        0      0        2 
   3  chr3_12120943     HPrz    C    T        0      0        2 
   3  chr3_12120943     ZBoe    C    T        1      2        2 
   3  chr3_12120943     ZGre    C    T        0      0        2 
   3  chr3_12120943     ZHar    C    T        0      0        2 
   3  chr3_12120943   Sample    C    T        0      0        2 
   3  chr3_12125832     AAsi    A    C        0      0        2 
   3  chr3_12125832     AKia    A    C        0      0        2 
   3  chr3_12125832     AOna    A    C      0.5      1        2 
   3  chr3_12125832     ASom    A    C        0      0        2 
   3  chr3_12125832     HCab    A    C        0      0        2 
   3  chr3_12125832     HPrz    A    C        0      0        2 
   3  chr3_12125832     ZBoe    A    C        0      0        2 
   3  chr3_12125832     ZGre    A    C        0      0        2 
   3  chr3_12125832     ZHar    A    C        0      0        2 
   3  chr3_12125832   Sample    A    C        0      0        2 
   3  chr3_12136099     AAsi    A    C        0      0        2 
   3  chr3_12136099     AKia    A    C        0      0        2 
   3  chr3_12136099     AOna    A    C        0      0        2 
   3  chr3_12136099     ASom    A    C        0      0        2 
   3  chr3_12136099     HCab    A    C      0.5      1        2 
   3  chr3_12136099     HPrz    A    C        0      0        2 
   3  chr3_12136099     ZBoe    A    C        0      0        2 
   3  chr3_12136099     ZGre    A    C        0      0        2 
   3  chr3_12136099     ZHar    A    C        0      0        2 
   3  chr3_12136099   Sample    A    C        0      0        2 
   3  chr3_12143627     AAsi    T    C        0      0        2 
   3  chr3_12143627     AKia    T    C        0      0        2 
   3  chr3_12143627     AOna    T    C        0      0        2 
   3  chr3_12143627     ASom    T    C        0      0        2 
   3  chr3_12143627     HCab    T    C        0      0        2 
   3  chr3_12143627     HPrz    T    C        0      0        2 
   3  chr3_12143627     ZBoe    T    C      0.5      1        2 
   3  chr3_12143627     ZGre    T    C        0      0        2 
   3  chr3_12143627     ZHar    T    C        0      0        2 
   3  chr3_12143627   Sample    T    C        0      0        2 
   3  chr3_12150312     AAsi    A    C        0      0        2 
   3  chr3_12150312     AKia    A    C        0      0        2 
   3  chr3_12150312     AOna    A    C        0      0        2 
   3  chr3_12150312     ASom    A    C        0      0        2 
   3  chr3_12150312     HCab    A    C        1      2        2 
   3  chr3_12150312     HPrz    A    C        1      2        2 
   3  chr3_12150312     ZBoe    A    C        0      0        2 
   3  chr3_12150312     ZGre    A    C        0      0        2 
   3  chr3_12150312     ZHar    A    C        0      0        2 
   3  chr3_12150312   Sample    A    C        0      0        2 
   3  chr3_12155494     AAsi    T    C        0      0        2 
   3  chr3_12155494     AKia    T    C        0      0        2 
   3  chr3_12155494     AOna    T    C        0      0        2 
   3  chr3_12155494     ASom    T    C        0      0        2 
   3  chr3_12155494     HCab    T    C        1      2        2 
   3  chr3_12155494     HPrz    T    C        1      2        2 
   3  chr3_12155494     ZBoe    T    C        0      0        2 
   3  chr3_12155494     ZGre    T    C        0      0        2 
   3  chr3_12155494     ZHar    T    C        0      0        2 
   3  chr3_12155494   Sample    T    C        0      0        2 
   3  chr3_12158691     AAsi    T    C      0.5      1        2 
   3  chr3_12158691     AKia    T    C        0      0        2 
   3  chr3_12158691     AOna    T    C        0      0        2 
   3  chr3_12158691     ASom    T    C        1      2        2 
   3  chr3_12158691     HCab    T    C        0      0        2 
   3  chr3_12158691     HPrz    T    C        0      0        2 
   3  chr3_12158691     ZBoe    T    C        0      0        2 
   3  chr3_12158691     ZGre    T    C        0      0        2 
   3  chr3_12158691     ZHar    T    C        0      0        2 
   3  chr3_12158691   Sample    T    C        0      0        2 
   3  chr3_12163520     AAsi    T    C        0      0        2 
   3  chr3_12163520     AKia    T    C        0      0        2 
   3  chr3_12163520     AOna    T    C        0      0        2 
   3  chr3_12163520     ASom    T    C        0      0        2 
   3  chr3_12163520     HCab    T    C        0      0        2 
   3  chr3_12163520     HPrz    T    C        0      0        2 
   3  chr3_12163520     ZBoe    T    C      0.5      1        2 
   3  chr3_12163520     ZGre    T    C        0      0        2 
   3  chr3_12163520     ZHar    T    C        0      0        2 
   3  chr3_12163520   Sample    T    C        0      0        2 
   3  chr3_12167664     AAsi    C    G        0      0        2 
   3  chr3_12167664     AKia    C    G      0.5      1        2 
   3  chr3_12167664     AOna    C    G        0      0        2 
   3  chr3_12167664     ASom    C    G        0      0        2 
   3  chr3_12167664     HCab    C    G        0      0        2 
   3  chr3_12167664     HPrz    C    G        0      0        2 
   3  chr3_12167664     ZBoe    C    G        0      0        2 
   3  chr3_12167664     ZGre    C    G        0      0        2 
   3  chr3_12167664     ZHar    C    G        0      0        2 
   3  chr3_12167664   Sample    C    G        0      0        2 
   3  chr3_12168345     AAsi    C    T        0      0        2 
   3  chr3_12168345     AKia    C    T        0      0        2 
   3  chr3_12168345     AOna    C    T        1      2        2 
   3  chr3_12168345     ASom    C    T        0      0        2 
   3  chr3_12168345     HCab    C    T        0      0        2 
   3  chr3_12168345     HPrz    C    T        0      0        2 
   3  chr3_12168345     ZBoe    C    T        0      0        2 
   3  chr3_12168345     ZGre    C    T        0      0        2 
   3  chr3_12168345     ZHar    C    T        0      0        2 
   3  chr3_12168345   Sample    C    T        0      0        2 
   3  chr3_12169302     AAsi    G    A        1      2        2 
   3  chr3_12169302     AKia    G    A      0.5      1        2 
   3  chr3_12169302     AOna    G    A        1      2        2 
   3  chr3_12169302     ASom    G    A        1      2        2 
   3  chr3_12169302     HCab    G    A        0      0        2 
   3  chr3_12169302     HPrz    G    A        0      0        2 
   3  chr3_12169302     ZBoe    G    A        0      0        2 
   3  chr3_12169302     ZGre    G    A        0      0        2 
   3  chr3_12169302     ZHar    G    A        0      0        2 
   3  chr3_12169302   Sample    G    A        1      2        2 
   3  chr3_12179640     AAsi    T    A        0      0        2 
   3  chr3_12179640     AKia    T    A        0      0        2 
   3  chr3_12179640     AOna    T    A        0      0        2 
   3  chr3_12179640     ASom    T    A        0      0        2 
   3  chr3_12179640     HCab    T    A        1      2        2 
   3  chr3_12179640     HPrz    T    A        1      2        2 
   3  chr3_12179640     ZBoe    T    A        0      0        2 
   3  chr3_12179640     ZGre    T    A        0      0        2 
   3  chr3_12179640     ZHar    T    A        0      0        2 
   3  chr3_12179640   Sample    T    A        0      0        2 
   3  chr3_12196442     AAsi    T    A        0      0        2 
   3  chr3_12196442     AKia    T    A        0      0        2 
   3  chr3_12196442     AOna    T    A        0      0        2 
   3  chr3_12196442     ASom    T    A        0      0        2 
   3  chr3_12196442     HCab    T    A        0      0        2 
   3  chr3_12196442     HPrz    T    A        1      2        2 
   3  chr3_12196442     ZBoe    T    A        0      0        2 
   3  chr3_12196442     ZGre    T    A        0      0        2 
   3  chr3_12196442     ZHar    T    A        0      0        2 
   3  chr3_12196442   Sample    T    A        0      0        2 
   3  chr3_12199185     AAsi    T    C        1      2        2 
   3  chr3_12199185     AKia    T    C        0      0        2 
   3  chr3_12199185     AOna    T    C        0      0        2 
   3  chr3_12199185     ASom    T    C        1      2        2 
   3  chr3_12199185     HCab    T    C        0      0        2 
   3  chr3_12199185     HPrz    T    C        0      0        2 
   3  chr3_12199185     ZBoe    T    C        0      0        2 
   3  chr3_12199185     ZGre    T    C        0      0        2 
   3  chr3_12199185     ZHar    T    C        0      0        2 
   3  chr3_12199185   Sample    T    C        1      2        2 
   3  chr3_12202915     AAsi    A    G        0      0        2 
   3  chr3_12202915     AKia    A    G        0      0        2 
   3  chr3_12202915     AOna    A    G        0      0        2 
   3  chr3_12202915     ASom    A    G        0      0        2 
   3  chr3_12202915     HCab    A    G        1      2        2 
   3  chr3_12202915     HPrz    A    G        1      2        2 
   3  chr3_12202915     ZBoe    A    G        0      0        2 
   3  chr3_12202915     ZGre    A    G        0      0        2 
   3  chr3_12202915     ZHar    A    G        0      0        2 
   3  chr3_12202915   Sample    A    G        0      0        2 
   3  chr3_12217018     AAsi    G    T        0      0        2 
   3  chr3_12217018     AKia    G    T        1      2        2 
   3  chr3_12217018     AOna    G    T      0.5      1        2 
   3  chr3_12217018     ASom    G    T        0      0        2 
   3  chr3_12217018     HCab    G    T        0      0        2 
   3  chr3_12217018     HPrz    G    T        0      0        2 
   3  chr3_12217018     ZBoe    G    T        0      0        2 
   3  chr3_12217018     ZGre    G    T        0      0        2 
   3  chr3_12217018     ZHar    G    T        0      0        2 
   3  chr3_12217018   Sample    G    T        0      0        2 
   3  chr3_12220340     AAsi    C    T        0      0        2 
   3  chr3_12220340     AKia    C    T        0      0        2 
   3  chr3_12220340     AOna    C    T        0      0        2 
   3  chr3_12220340     ASom    C    T        0      0        2 
   3  chr3_12220340     HCab    C    T        1      2        2 
   3  chr3_12220340     HPrz    C    T        1      2        2 
   3  chr3_12220340     ZBoe    C    T        0      0        2 
   3  chr3_12220340     ZGre    C    T        0      0        2 
   3  chr3_12220340     ZHar    C    T        0      0        2 
   3  chr3_12220340   Sample    C    T        0      0        2 
   3  chr3_12220517     AAsi    T    C        0      0        2 
   3  chr3_12220517     AKia    T    C        0      0        2 
   3  chr3_12220517     AOna    T    C        0      0        2 
   3  chr3_12220517     ASom    T    C        0      0        2 
   3  chr3_12220517     HCab    T    C        0      0        2 
   3  chr3_12220517     HPrz    T    C        0      0        2 
   3  chr3_12220517     ZBoe    T    C      0.5      1        2 
   3  chr3_12220517     ZGre    T    C        0      0        2 
   3  chr3_12220517     ZHar    T    C        0      0        2 
   3  chr3_12220517   Sample    T    C        0      0        2 
   3  chr3_12221664     AAsi    C    T        0      0        2 
   3  chr3_12221664     AKia    C    T        0      0        2 
   3  chr3_12221664     AOna    C    T        0      0        2 
   3  chr3_12221664     ASom    C    T        0      0        2 
   3  chr3_12221664     HCab    C    T        1      2        2 
   3  chr3_12221664     HPrz    C    T        1      2        2 
   3  chr3_12221664     ZBoe    C    T        0      0        2 
   3  chr3_12221664     ZGre    C    T        0      0        2 
   3  chr3_12221664     ZHar    C    T        0      0        2 
   3  chr3_12221664   Sample    C    T        0      0        2 
   3  chr3_12232314     AAsi    G    A        0      0        2 
   3  chr3_12232314     AKia    G    A        0      0        2 
   3  chr3_12232314     AOna    G    A        0      0        2 
   3  chr3_12232314     ASom    G    A        0      0        2 
   3  chr3_12232314     HCab    G    A        1      2        2 
   3  chr3_12232314     HPrz    G    A        1      2        2 
   3  chr3_12232314     ZBoe    G    A        0      0        2 
   3  chr3_12232314     ZGre    G    A        0      0        2 
   3  chr3_12232314     ZHar    G    A        0      0        2 
   3  chr3_12232314   Sample    G    A        0      0        2 
   3  chr3_12234091     AAsi    C    A        0      0        2 
   3  chr3_12234091     AKia    C    A        0      0        2 
   3  chr3_12234091     AOna    C    A        0      0        2 
   3  chr3_12234091     ASom    C    A        0      0        2 
   3  chr3_12234091     HCab    C    A        1      2        2 
   3  chr3_12234091     HPrz    C    A        1      2        2 
   3  chr3_12234091     ZBoe    C    A        0      0        2 
   3  chr3_12234091     ZGre    C    A        0      0        2 
   3  chr3_12234091     ZHar    C    A        0      0        2 
   3  chr3_12234091   Sample    C    A        0      0        2 
   3  chr3_12242318     AAsi    A    G      0.5      1        2 
   3  chr3_12242318     AKia    A    G        0      0        2 
   3  chr3_12242318     AOna    A    G        0      0        2 
   3  chr3_12242318     ASom    A    G        0      0        2 
   3  chr3_12242318     HCab    A    G        0      0        2 
   3  chr3_12242318     HPrz    A    G        0      0        2 
   3  chr3_12242318     ZBoe    A    G        0      0        2 
   3  chr3_12242318     ZGre    A    G        0      0        2 
   3  chr3_12242318     ZHar    A    G        0      0        2 
   3  chr3_12242318   Sample    A    G        0      0        2 
   3  chr3_12255634     AAsi    G    A        0      0        2 
   3  chr3_12255634     AKia    G    A        0      0        2 
   3  chr3_12255634     AOna    G    A        0      0        2 
   3  chr3_12255634     ASom    G    A        0      0        2 
   3  chr3_12255634     HCab    G    A      0.5      1        2 
   3  chr3_12255634     HPrz    G    A        0      0        2 
   3  chr3_12255634     ZBoe    G    A        0      0        2 
   3  chr3_12255634     ZGre    G    A        0      0        2 
   3  chr3_12255634     ZHar    G    A        0      0        2 
   3  chr3_12255634   Sample    G    A        0      0        2 
   3  chr3_12259986     AAsi    G    C        0      0        2 
   3  chr3_12259986     AKia    G    C        0      0        2 
   3  chr3_12259986     AOna    G    C        0      0        2 
   3  chr3_12259986     ASom    G    C        0      0        2 
   3  chr3_12259986     HCab    G    C        0      0        2 
   3  chr3_12259986     HPrz    G    C        0      0        2 
   3  chr3_12259986     ZBoe    G    C      0.5      1        2 
   3  chr3_12259986     ZGre    G    C        0      0        2 
   3  chr3_12259986     ZHar    G    C        0      0        2 
   3  chr3_12259986   Sample    G    C        0      0        2 
   3  chr3_12261988     AAsi    T    C        1      2        2 
   3  chr3_12261988     AKia    T    C        0      0        2 
   3  chr3_12261988     AOna    T    C        0      0        2 
   3  chr3_12261988     ASom    T    C        1      2        2 
   3  chr3_12261988     HCab    T    C        0      0        2 
   3  chr3_12261988     HPrz    T    C        0      0        2 
   3  chr3_12261988     ZBoe    T    C        0      0        2 
   3  chr3_12261988     ZGre    T    C        0      0        2 
   3  chr3_12261988     ZHar    T    C        0      0        2 
   3  chr3_12261988   Sample    T    C        1      2        2 
   3  chr3_12266373     AAsi    A    G      0.5      1        2 
   3  chr3_12266373     AKia    A    G        0      0        2 
   3  chr3_12266373     AOna    A    G        0      0        2 
   3  chr3_12266373     ASom    A    G        0      0        2 
   3  chr3_12266373     HCab    A    G        0      0        2 
   3  chr3_12266373     HPrz    A    G        0      0        2 
   3  chr3_12266373     ZBoe    A    G        0      0        2 
   3  chr3_12266373     ZGre    A    G        0      0        2 
   3  chr3_12266373     ZHar    A    G        0      0        2 
   3  chr3_12266373   Sample    A    G        0      0        2 
   3  chr3_12270443     AAsi    G    T        0      0        2 
   3  chr3_12270443     AKia    G    T        0      0        2 
   3  chr3_12270443     AOna    G    T        0      0        2 
   3  chr3_12270443     ASom    G    T        0      0        2 
   3  chr3_12270443     HCab    G    T        1      2        2 
   3  chr3_12270443     HPrz    G    T        1      2        2 
   3  chr3_12270443     ZBoe    G    T        0      0        2 
   3  chr3_12270443     ZGre    G    T        0      0        2 
   3  chr3_12270443     ZHar    G    T        0      0        2 
   3  chr3_12270443   Sample    G    T        0      0        2 
   3  chr3_12271737     AAsi    A    G        1      2        2 
   3  chr3_12271737     AKia    A    G        0      0        2 
   3  chr3_12271737     AOna    A    G        0      0        2 
   3  chr3_12271737     ASom    A    G        0      0        2 
   3  chr3_12271737     HCab    A    G        0      0        2 
   3  chr3_12271737     HPrz    A    G        0      0        2 
   3  chr3_12271737     ZBoe    A    G        0      0        2 
   3  chr3_12271737     ZGre    A    G        0      0        2 
   3  chr3_12271737     ZHar    A    G        0      0        2 
   3  chr3_12271737   Sample    A    G        1      2        2 
   3  chr3_12275335     AAsi    C    T        0      0        2 
   3  chr3_12275335     AKia    C    T      0.5      1        2 
   3  chr3_12275335     AOna    C    T        0      0        2 
   3  chr3_12275335     ASom    C    T        0      0        2 
   3  chr3_12275335     HCab    C    T        0      0        2 
   3  chr3_12275335     HPrz    C    T        0      0        2 
   3  chr3_12275335     ZBoe    C    T        0      0        2 
   3  chr3_12275335     ZGre    C    T        0      0        2 
   3  chr3_12275335     ZHar    C    T        0      0        2 
   3  chr3_12275335   Sample    C    T        0      0        2 
   3  chr3_12276575     AAsi    A    G        0      0        2 
   3  chr3_12276575     AKia    A    G        0      0        2 
   3  chr3_12276575     AOna    A    G      0.5      1        2 
   3  chr3_12276575     ASom    A    G        0      0        2 
   3  chr3_12276575     HCab    A    G        0      0        2 
   3  chr3_12276575     HPrz    A    G        0      0        2 
   3  chr3_12276575     ZBoe    A    G        0      0        2 
   3  chr3_12276575     ZGre    A    G        0      0        2 
   3  chr3_12276575     ZHar    A    G        0      0        2 
   3  chr3_12276575   Sample    A    G        0      0        2 
   3  chr3_12286785     AAsi    T    C        1      2        2 
   3  chr3_12286785     AKia    T    C        0      0        2 
   3  chr3_12286785     AOna    T    C        0      0        2 
   3  chr3_12286785     ASom    T    C        1      2        2 
   3  chr3_12286785     HCab    T    C        0      0        2 
   3  chr3_12286785     HPrz    T    C        0      0        2 
   3  chr3_12286785     ZBoe    T    C        0      0        2 
   3  chr3_12286785     ZGre    T    C        0      0        2 
   3  chr3_12286785     ZHar    T    C        0      0        2 
   3  chr3_12286785   Sample    T    C        1      2        2 
   3  chr3_12288302     AAsi    G    A        0      0        2 
   3  chr3_12288302     AKia    G    A        0      0        2 
   3  chr3_12288302     AOna    G    A      0.5      1        2 
   3  chr3_12288302     ASom    G    A        0      0        2 
   3  chr3_12288302     HCab    G    A        0      0        2 
   3  chr3_12288302     HPrz    G    A        0      0        2 
   3  chr3_12288302     ZBoe    G    A        0      0        2 
   3  chr3_12288302     ZGre    G    A        0      0        2 
   3  chr3_12288302     ZHar    G    A        0      0        2 
   3  chr3_12288302   Sample    G    A        0      0        2 
   3  chr3_12297033     AAsi    A    T        0      0        2 
   3  chr3_12297033     AKia    A    T      0.5      1        2 
   3  chr3_12297033     AOna    A    T        0      0        2 
   3  chr3_12297033     ASom    A    T        0      0        2 
   3  chr3_12297033     HCab    A    T        0      0        2 
   3  chr3_12297033     HPrz    A    T        0      0        2 
   3  chr3_12297033     ZBoe    A    T        0      0        2 
   3  chr3_12297033     ZGre    A    T        0      0        2 
   3  chr3_12297033     ZHar    A    T        0      0        2 
   3  chr3_12297033   Sample    A    T        0      0        2 
   3  chr3_12301767     AAsi    C    G        0      0        2 
   3  chr3_12301767     AKia    C    G        0      0        2 
   3  chr3_12301767     AOna    C    G        0      0        2 
   3  chr3_12301767     ASom    C    G        0      0        2 
   3  chr3_12301767     HCab    C    G        0      0        2 
   3  chr3_12301767     HPrz    C    G      0.5      1        2 
   3  chr3_12301767     ZBoe    C    G        0      0        2 
   3  chr3_12301767     ZGre    C    G        0      0        2 
   3  chr3_12301767     ZHar    C    G        0      0        2 
   3  chr3_12301767   Sample    C    G        0      0        2 
   3  chr3_12303291     AAsi    T    A        0      0        2 
   3  chr3_12303291     AKia    T    A      0.5      1        2 
   3  chr3_12303291     AOna    T    A        0      0        2 
   3  chr3_12303291     ASom    T    A        0      0        2 
   3  chr3_12303291     HCab    T    A        0      0        2 
   3  chr3_12303291     HPrz    T    A        0      0        2 
   3  chr3_12303291     ZBoe    T    A        0      0        2 
   3  chr3_12303291     ZGre    T    A        0      0        2 
   3  chr3_12303291     ZHar    T    A        0      0        2 
   3  chr3_12303291   Sample    T    A        0      0        2 
   3  chr3_12304379     AAsi    T    G        0      0        2 
   3  chr3_12304379     AKia    T    G        0      0        2 
   3  chr3_12304379     AOna    T    G      0.5      1        2 
   3  chr3_12304379     ASom    T    G        0      0        2 
   3  chr3_12304379     HCab    T    G        0      0        2 
   3  chr3_12304379     HPrz    T    G        0      0        2 
   3  chr3_12304379     ZBoe    T    G        0      0        2 
   3  chr3_12304379     ZGre    T    G        0      0        2 
   3  chr3_12304379     ZHar    T    G        0      0        2 
   3  chr3_12304379   Sample    T    G        0      0        2 
   3  chr3_12319552     AAsi    A    T        1      2        2 
   3  chr3_12319552     AKia    A    T        0      0        2 
   3  chr3_12319552     AOna    A    T        0      0        2 
   3  chr3_12319552     ASom    A    T        1      2        2 
   3  chr3_12319552     HCab    A    T        0      0        2 
   3  chr3_12319552     HPrz    A    T        0      0        2 
   3  chr3_12319552     ZBoe    A    T        0      0        2 
   3  chr3_12319552     ZGre    A    T        0      0        2 
   3  chr3_12319552     ZHar    A    T        0      0        2 
   3  chr3_12319552   Sample    A    T        1      2        2 
   3  chr3_12326098     AAsi    C    T        0      0        2 
   3  chr3_12326098     AKia    C    T        0      0        2 
   3  chr3_12326098     AOna    C    T        0      0        2 
   3  chr3_12326098     ASom    C    T        0      0        2 
   3  chr3_12326098     HCab    C    T        1      2        2 
   3  chr3_12326098     HPrz    C    T        1      2        2 
   3  chr3_12326098     ZBoe    C    T        0      0        2 
   3  chr3_12326098     ZGre    C    T        0      0        2 
   3  chr3_12326098     ZHar    C    T        0      0        2 
   3  chr3_12326098   Sample    C    T        0      0        2 
   3  chr3_12328358     AAsi    A    T        0      0        2 
   3  chr3_12328358     AKia    A    T        0      0        2 
   3  chr3_12328358     AOna    A    T        0      0        2 
   3  chr3_12328358     ASom    A    T        0      0        2 
   3  chr3_12328358     HCab    A    T        1      2        2 
   3  chr3_12328358     HPrz    A    T        1      2        2 
   3  chr3_12328358     ZBoe    A    T        0      0        2 
   3  chr3_12328358     ZGre    A    T        0      0        2 
   3  chr3_12328358     ZHar    A    T        0      0        2 
   3  chr3_12328358   Sample    A    T        0      0        2 
   3  chr3_12335230     AAsi    G    A        0      0        2 
   3  chr3_12335230     AKia    G    A        0      0        2 
   3  chr3_12335230     AOna    G    A        0      0        2 
   3  chr3_12335230     ASom    G    A        0      0        2 
   3  chr3_12335230     HCab    G    A        0      0        2 
   3  chr3_12335230     HPrz    G    A        0      0        2 
   3  chr3_12335230     ZBoe    G    A      0.5      1        2 
   3  chr3_12335230     ZGre    G    A        0      0        2 
   3  chr3_12335230     ZHar    G    A        0      0        2 
   3  chr3_12335230   Sample    G    A        0      0        2 
   3  chr3_12338589     AAsi    T    C        0      0        2 
   3  chr3_12338589     AKia    T    C        0      0        2 
   3  chr3_12338589     AOna    T    C        1      2        2 
   3  chr3_12338589     ASom    T    C        0      0        2 
   3  chr3_12338589     HCab    T    C        0      0        2 
   3  chr3_12338589     HPrz    T    C        0      0        2 
   3  chr3_12338589     ZBoe    T    C        0      0        2 
   3  chr3_12338589     ZGre    T    C        0      0        2 
   3  chr3_12338589     ZHar    T    C        0      0        2 
   3  chr3_12338589   Sample    T    C        0      0        2 
   3  chr3_12342787     AAsi    A    G        0      0        2 
   3  chr3_12342787     AKia    A    G        0      0        2 
   3  chr3_12342787     AOna    A    G        0      0        2 
   3  chr3_12342787     ASom    A    G      0.5      1        2 
   3  chr3_12342787     HCab    A    G        0      0        2 
   3  chr3_12342787     HPrz    A    G        0      0        2 
   3  chr3_12342787     ZBoe    A    G        0      0        2 
   3  chr3_12342787     ZGre    A    G        0      0        2 
   3  chr3_12342787     ZHar    A    G        0      0        2 
   3  chr3_12342787   Sample    A    G        0      0        2 
   3  chr3_12345754     AAsi    A    G        0      0        2 
   3  chr3_12345754     AKia    A    G        0      0        2 
   3  chr3_12345754     AOna    A    G        0      0        2 
   3  chr3_12345754     ASom    A    G        0      0        2 
   3  chr3_12345754     HCab    A    G        1      2        2 
   3  chr3_12345754     HPrz    A    G        1      2        2 
   3  chr3_12345754     ZBoe    A    G        0      0        2 
   3  chr3_12345754     ZGre    A    G        0      0        2 
   3  chr3_12345754     ZHar    A    G        0      0        2 
   3  chr3_12345754   Sample    A    G        0      0        2 
   3  chr3_12347314     AAsi    T    C        0      0        2 
   3  chr3_12347314     AKia    T    C        1      2        2 
   3  chr3_12347314     AOna    T    C        1      2        2 
   3  chr3_12347314     ASom    T    C        0      0        2 
   3  chr3_12347314     HCab    T    C        1      2        2 
   3  chr3_12347314     HPrz    T    C        1      2        2 
   3  chr3_12347314     ZBoe    T    C        0      0        2 
   3  chr3_12347314     ZGre    T    C        0      0        2 
   3  chr3_12347314     ZHar    T    C        0      0        2 
   3  chr3_12347314   Sample    T    C        0      0        2 
   3  chr3_12347605     AAsi    A    G        0      0        2 
   3  chr3_12347605     AKia    A    G        0      0        2 
   3  chr3_12347605     AOna    A    G        0      0        2 
   3  chr3_12347605     ASom    A    G        0      0        2 
   3  chr3_12347605     HCab    A    G        1      2        2 
   3  chr3_12347605     HPrz    A    G        1      2        2 
   3  chr3_12347605     ZBoe    A    G        0      0        2 
   3  chr3_12347605     ZGre    A    G        0      0        2 
   3  chr3_12347605     ZHar    A    G        0      0        2 
   3  chr3_12347605   Sample    A    G        0      0        2 
   3  chr3_12357987     AAsi    T    G        0      0        2 
   3  chr3_12357987     AKia    T    G        0      0        2 
   3  chr3_12357987     AOna    T    G        0      0        2 
   3  chr3_12357987     ASom    T    G        0      0        2 
   3  chr3_12357987     HCab    T    G        1      2        2 
   3  chr3_12357987     HPrz    T    G        1      2        2 
   3  chr3_12357987     ZBoe    T    G        0      0        2 
   3  chr3_12357987     ZGre    T    G        0      0        2 
   3  chr3_12357987     ZHar    T    G        0      0        2 
   3  chr3_12357987   Sample    T    G        0      0        2 
   3  chr3_12359174     AAsi    G    A        0      0        2 
   3  chr3_12359174     AKia    G    A        0      0        2 
   3  chr3_12359174     AOna    G    A        0      0        2 
   3  chr3_12359174     ASom    G    A        0      0        2 
   3  chr3_12359174     HCab    G    A        1      2        2 
   3  chr3_12359174     HPrz    G    A        1      2        2 
   3  chr3_12359174     ZBoe    G    A        0      0        2 
   3  chr3_12359174     ZGre    G    A        0      0        2 
   3  chr3_12359174     ZHar    G    A        0      0        2 
   3  chr3_12359174   Sample    G    A        0      0        2 
   3  chr3_12360559     AAsi    C    T        0      0        2 
   3  chr3_12360559     AKia    C    T        1      2        2 
   3  chr3_12360559     AOna    C    T      0.5      1        2 
   3  chr3_12360559     ASom    C    T        0      0        2 
   3  chr3_12360559     HCab    C    T        0      0        2 
   3  chr3_12360559     HPrz    C    T        0      0        2 
   3  chr3_12360559     ZBoe    C    T        0      0        2 
   3  chr3_12360559     ZGre    C    T        0      0        2 
   3  chr3_12360559     ZHar    C    T        0      0        2 
   3  chr3_12360559   Sample    C    T        0      0        2 
   3  chr3_12364736     AAsi    C    T        0      0        2 
   3  chr3_12364736     AKia    C    T        0      0        2 
   3  chr3_12364736     AOna    C    T        0      0        2 
   3  chr3_12364736     ASom    C    T        0      0        2 
   3  chr3_12364736     HCab    C    T        1      2        2 
   3  chr3_12364736     HPrz    C    T        1      2        2 
   3  chr3_12364736     ZBoe    C    T        0      0        2 
   3  chr3_12364736     ZGre    C    T        0      0        2 
   3  chr3_12364736     ZHar    C    T        0      0        2 
   3  chr3_12364736   Sample    C    T        0      0        2 
   3  chr3_12373983     AAsi    C    T        0      0        2 
   3  chr3_12373983     AKia    C    T        0      0        2 
   3  chr3_12373983     AOna    C    T        0      0        2 
   3  chr3_12373983     ASom    C    T        0      0        2 
   3  chr3_12373983     HCab    C    T        0      0        2 
   3  chr3_12373983     HPrz    C    T        0      0        2 
   3  chr3_12373983     ZBoe    C    T        0      0        2 
   3  chr3_12373983     ZGre    C    T      0.5      1        2 
   3  chr3_12373983     ZHar    C    T        0      0        2 
   3  chr3_12373983   Sample    C    T        0      0        2 
   3  chr3_12379018     AAsi    C    T        0      0        2 
   3  chr3_12379018     AKia    C    T        1      2        2 
   3  chr3_12379018     AOna    C    T        0      0        2 
   3  chr3_12379018     ASom    C    T        0      0        2 
   3  chr3_12379018     HCab    C    T        0      0        2 
   3  chr3_12379018     HPrz    C    T        0      0        2 
   3  chr3_12379018     ZBoe    C    T        0      0        2 
   3  chr3_12379018     ZGre    C    T        0      0        2 
   3  chr3_12379018     ZHar    C    T        0      0        2 
   3  chr3_12379018   Sample    C    T        0      0        2 
   3  chr3_12398189     AAsi    G    T      0.5      1        2 
   3  chr3_12398189     AKia    G    T        0      0        2 
   3  chr3_12398189     AOna    G    T        0      0        2 
   3  chr3_12398189     ASom    G    T        0      0        2 
   3  chr3_12398189     HCab    G    T        0      0        2 
   3  chr3_12398189     HPrz    G    T        0      0        2 
   3  chr3_12398189     ZBoe    G    T        0      0        2 
   3  chr3_12398189     ZGre    G    T        0      0        2 
   3  chr3_12398189     ZHar    G    T        0      0        2 
   3  chr3_12398189   Sample    G    T        0      0        2 
   3  chr3_12402622     AAsi    T    C        0      0        2 
   3  chr3_12402622     AKia    T    C        0      0        2 
   3  chr3_12402622     AOna    T    C        0      0        2 
   3  chr3_12402622     ASom    T    C        0      0        2 
   3  chr3_12402622     HCab    T    C        0      0        2 
   3  chr3_12402622     HPrz    T    C        0      0        2 
   3  chr3_12402622     ZBoe    T    C        0      0        2 
   3  chr3_12402622     ZGre    T    C      0.5      1        2 
   3  chr3_12402622     ZHar    T    C        0      0        2 
   3  chr3_12402622   Sample    T    C        0      0        2 
   3  chr3_12405878     AAsi    G    A        0      0        2 
   3  chr3_12405878     AKia    G    A        0      0        2 
   3  chr3_12405878     AOna    G    A        0      0        2 
   3  chr3_12405878     ASom    G    A        0      0        2 
   3  chr3_12405878     HCab    G    A        0      0        2 
   3  chr3_12405878     HPrz    G    A        0      0        2 
   3  chr3_12405878     ZBoe    G    A        0      0        2 
   3  chr3_12405878     ZGre    G    A      0.5      1        2 
   3  chr3_12405878     ZHar    G    A        0      0        2 
   3  chr3_12405878   Sample    G    A        0      0        2 
   3  chr3_12405952     AAsi    C    G        0      0        2 
   3  chr3_12405952     AKia    C    G        0      0        2 
   3  chr3_12405952     AOna    C    G        0      0        2 
   3  chr3_12405952     ASom    C    G        0      0        2 
   3  chr3_12405952     HCab    C    G      0.5      1        2 
   3  chr3_12405952     HPrz    C    G        0      0        2 
   3  chr3_12405952     ZBoe    C    G        0      0        2 
   3  chr3_12405952     ZGre    C    G        0      0        2 
   3  chr3_12405952     ZHar    C    G        0      0        2 
   3  chr3_12405952   Sample    C    G        0      0        2 
   3  chr3_12425261     AAsi    G    A        0      0        2 
   3  chr3_12425261     AKia    G    A        0      0        2 
   3  chr3_12425261     AOna    G    A        0      0        2 
   3  chr3_12425261     ASom    G    A        0      0        2 
   3  chr3_12425261     HCab    G    A        1      2        2 
   3  chr3_12425261     HPrz    G    A        1      2        2 
   3  chr3_12425261     ZBoe    G    A        0      0        2 
   3  chr3_12425261     ZGre    G    A        0      0        2 
   3  chr3_12425261     ZHar    G    A        0      0        2 
   3  chr3_12425261   Sample    G    A        0      0        2 
   3  chr3_12426044     AAsi    T    C        0      0        2 
   3  chr3_12426044     AKia    T    C        0      0        2 
   3  chr3_12426044     AOna    T    C        0      0        2 
   3  chr3_12426044     ASom    T    C        0      0        2 
   3  chr3_12426044     HCab    T    C        0      0        2 
   3  chr3_12426044     HPrz    T    C        0      0        2 
   3  chr3_12426044     ZBoe    T    C      0.5      1        2 
   3  chr3_12426044     ZGre    T    C        0      0        2 
   3  chr3_12426044     ZHar    T    C        0      0        2 
   3  chr3_12426044   Sample    T    C        0      0        2 
   3  chr3_12434219     AAsi    G    A        0      0        2 
   3  chr3_12434219     AKia    G    A        0      0        2 
   3  chr3_12434219     AOna    G    A        0      0        2 
   3  chr3_12434219     ASom    G    A        0      0        2 
   3  chr3_12434219     HCab    G    A        0      0        2 
   3  chr3_12434219     HPrz    G    A      0.5      1        2 
   3  chr3_12434219     ZBoe    G    A        0      0        2 
   3  chr3_12434219     ZGre    G    A        0      0        2 
   3  chr3_12434219     ZHar    G    A        0      0        2 
   3  chr3_12434219   Sample    G    A        0      0        2 
   3  chr3_12437644     AAsi    G    A      0.5      1        2 
   3  chr3_12437644     AKia    G    A        0      0        2 
   3  chr3_12437644     AOna    G    A        0      0        2 
   3  chr3_12437644     ASom    G    A      0.5      1        2 
   3  chr3_12437644     HCab    G    A        0      0        2 
   3  chr3_12437644     HPrz    G    A        0      0        2 
   3  chr3_12437644     ZBoe    G    A        0      0        2 
   3  chr3_12437644     ZGre    G    A        0      0        2 
   3  chr3_12437644     ZHar    G    A        0      0        2 
   3  chr3_12437644   Sample    G    A        0      0        2 
   3  chr3_12453690     AAsi    G    A        0      0        2 
   3  chr3_12453690     AKia    G    A        0      0        2 
   3  chr3_12453690     AOna    G    A        0      0        2 
   3  chr3_12453690     ASom    G    A        0      0        2 
   3  chr3_12453690     HCab    G    A        0      0        2 
   3  chr3_12453690     HPrz    G    A        0      0        2 
   3  chr3_12453690     ZBoe    G    A        0      0        2 
   3  chr3_12453690     ZGre    G    A        1      2        2 
   3  chr3_12453690     ZHar    G    A        0      0        2 
   3  chr3_12453690   Sample    G    A        0      0        2 
   3  chr3_12466461     AAsi    C    T        0      0        2 
   3  chr3_12466461     AKia    C    T        0      0        2 
   3  chr3_12466461     AOna    C    T        0      0        2 
   3  chr3_12466461     ASom    C    T      0.5      1        2 
   3  chr3_12466461     HCab    C    T        0      0        2 
   3  chr3_12466461     HPrz    C    T        0      0        2 
   3  chr3_12466461     ZBoe    C    T        0      0        2 
   3  chr3_12466461     ZGre    C    T        0      0        2 
   3  chr3_12466461     ZHar    C    T        0      0        2 
   3  chr3_12466461   Sample    C    T        0      0        2 
   3  chr3_12466487     AAsi    G    A        0      0        2 
   3  chr3_12466487     AKia    G    A        0      0        2 
   3  chr3_12466487     AOna    G    A        0      0        2 
   3  chr3_12466487     ASom    G    A        0      0        2 
   3  chr3_12466487     HCab    G    A        0      0        2 
   3  chr3_12466487     HPrz    G    A        0      0        2 
   3  chr3_12466487     ZBoe    G    A      0.5      1        2 
   3  chr3_12466487     ZGre    G    A        0      0        2 
   3  chr3_12466487     ZHar    G    A        0      0        2 
   3  chr3_12466487   Sample    G    A        0      0        2 
   3  chr3_12484290     AAsi    G    T        0      0        2 
   3  chr3_12484290     AKia    G    T        0      0        2 
   3  chr3_12484290     AOna    G    T      0.5      1        2 
   3  chr3_12484290     ASom    G    T        0      0        2 
   3  chr3_12484290     HCab    G    T        0      0        2 
   3  chr3_12484290     HPrz    G    T        0      0        2 
   3  chr3_12484290     ZBoe    G    T        0      0        2 
   3  chr3_12484290     ZGre    G    T        0      0        2 
   3  chr3_12484290     ZHar    G    T        0      0        2 
   3  chr3_12484290   Sample    G    T        0      0        2 
   3  chr3_12494552     AAsi    C    T        1      2        2 
   3  chr3_12494552     AKia    C    T        0      0        2 
   3  chr3_12494552     AOna    C    T        0      0        2 
   3  chr3_12494552     ASom    C    T        1      2        2 
   3  chr3_12494552     HCab    C    T        0      0        2 
   3  chr3_12494552     HPrz    C    T        0      0        2 
   3  chr3_12494552     ZBoe    C    T      0.5      1        2 
   3  chr3_12494552     ZGre    C    T        0      0        2 
   3  chr3_12494552     ZHar    C    T        0      0        2 
   3  chr3_12494552   Sample    C    T        1      2        2 
   3  chr3_12496921     AAsi    C    T        0      0        2 
   3  chr3_12496921     AKia    C    T        0      0        2 
   3  chr3_12496921     AOna    C    T        0      0        2 
   3  chr3_12496921     ASom    C    T      0.5      1        2 
   3  chr3_12496921     HCab    C    T        0      0        2 
   3  chr3_12496921     HPrz    C    T        0      0        2 
   3  chr3_12496921     ZBoe    C    T        0      0        2 
   3  chr3_12496921     ZGre    C    T        0      0        2 
   3  chr3_12496921     ZHar    C    T        0      0        2 
   3  chr3_12496921   Sample    C    T        0      0        2 
   3  chr3_12501201     AAsi    A    G        0      0        2 
   3  chr3_12501201     AKia    A    G        0      0        2 
   3  chr3_12501201     AOna    A    G        0      0        2 
   3  chr3_12501201     ASom    A    G        0      0        2 
   3  chr3_12501201     HCab    A    G        1      2        2 
   3  chr3_12501201     HPrz    A    G        1      2        2 
   3  chr3_12501201     ZBoe    A    G        0      0        2 
   3  chr3_12501201     ZGre    A    G        0      0        2 
   3  chr3_12501201     ZHar    A    G        0      0        2 
   3  chr3_12501201   Sample    A    G        0      0        2 
   3  chr3_12521969     AAsi    A    G        0      0        2 
   3  chr3_12521969     AKia    A    G        0      0        2 
   3  chr3_12521969     AOna    A    G        0      0        2 
   3  chr3_12521969     ASom    A    G        0      0        2 
   3  chr3_12521969     HCab    A    G      0.5      1        2 
   3  chr3_12521969     HPrz    A    G        0      0        2 
   3  chr3_12521969     ZBoe    A    G        0      0        2 
   3  chr3_12521969     ZGre    A    G        0      0        2 
   3  chr3_12521969     ZHar    A    G        0      0        2 
   3  chr3_12521969   Sample    A    G        0      0        2 
   3  chr3_12523848     AAsi    G    A        0      0        2 
   3  chr3_12523848     AKia    G    A        0      0        2 
   3  chr3_12523848     AOna    G    A        0      0        2 
   3  chr3_12523848     ASom    G    A        0      0        2 
   3  chr3_12523848     HCab    G    A        1      2        2 
   3  chr3_12523848     HPrz    G    A        1      2        2 
   3  chr3_12523848     ZBoe    G    A        1      2        2 
   3  chr3_12523848     ZGre    G    A        1      2        2 
   3  chr3_12523848     ZHar    G    A        0      0        2 
   3  chr3_12523848   Sample    G    A        0      0        2 
   3  chr3_12526308     AAsi    C    T        0      0        2 
   3  chr3_12526308     AKia    C    T        0      0        2 
   3  chr3_12526308     AOna    C    T        0      0        2 
   3  chr3_12526308     ASom    C    T        0      0        2 
   3  chr3_12526308     HCab    C    T        1      2        2 
   3  chr3_12526308     HPrz    C    T        1      2        2 
   3  chr3_12526308     ZBoe    C    T        0      0        2 
   3  chr3_12526308     ZGre    C    T        0      0        2 
   3  chr3_12526308     ZHar    C    T        0      0        2 
   3  chr3_12526308   Sample    C    T        0      0        2 
   3  chr3_12530352     AAsi    C    T        0      0        2 
   3  chr3_12530352     AKia    C    T        0      0        2 
   3  chr3_12530352     AOna    C    T        0      0        2 
   3  chr3_12530352     ASom    C    T        0      0        2 
   3  chr3_12530352     HCab    C    T        0      0        2 
   3  chr3_12530352     HPrz    C    T        0      0        2 
   3  chr3_12530352     ZBoe    C    T        1      2        2 
   3  chr3_12530352     ZGre    C    T        0      0        2 
   3  chr3_12530352     ZHar    C    T        0      0        2 
   3  chr3_12530352   Sample    C    T        0      0        2 
   3  chr3_12551997     AAsi    G    A        0      0        2 
   3  chr3_12551997     AKia    G    A        0      0        2 
   3  chr3_12551997     AOna    G    A        0      0        2 
   3  chr3_12551997     ASom    G    A        0      0        2 
   3  chr3_12551997     HCab    G    A      0.5      1        2 
   3  chr3_12551997     HPrz    G    A        0      0        2 
   3  chr3_12551997     ZBoe    G    A        0      0        2 
   3  chr3_12551997     ZGre    G    A        0      0        2 
   3  chr3_12551997     ZHar    G    A        0      0        2 
   3  chr3_12551997   Sample    G    A        0      0        2 
   3  chr3_12552289     AAsi    T    C        1      2        2 
   3  chr3_12552289     AKia    T    C        0      0        2 
   3  chr3_12552289     AOna    T    C        0      0        2 
   3  chr3_12552289     ASom    T    C        0      0        2 
   3  chr3_12552289     HCab    T    C        0      0        2 
   3  chr3_12552289     HPrz    T    C        0      0        2 
   3  chr3_12552289     ZBoe    T    C        0      0        2 
   3  chr3_12552289     ZGre    T    C        0      0        2 
   3  chr3_12552289     ZHar    T    C        0      0        2 
   3  chr3_12552289   Sample    T    C        1      2        2 
   3  chr3_12554847     AAsi    A    G        0      0        2 
   3  chr3_12554847     AKia    A    G        0      0        2 
   3  chr3_12554847     AOna    A    G        0      0        2 
   3  chr3_12554847     ASom    A    G      0.5      1        2 
   3  chr3_12554847     HCab    A    G        0      0        2 
   3  chr3_12554847     HPrz    A    G        0      0        2 
   3  chr3_12554847     ZBoe    A    G        0      0        2 
   3  chr3_12554847     ZGre    A    G        0      0        2 
   3  chr3_12554847     ZHar    A    G        0      0        2 
   3  chr3_12554847   Sample    A    G        0      0        2 
   3  chr3_12556896     AAsi    T    A        0      0        2 
   3  chr3_12556896     AKia    T    A        0      0        2 
   3  chr3_12556896     AOna    T    A        0      0        2 
   3  chr3_12556896     ASom    T    A        0      0        2 
   3  chr3_12556896     HCab    T    A        0      0        2 
   3  chr3_12556896     HPrz    T    A        0      0        2 
   3  chr3_12556896     ZBoe    T    A        0      0        2 
   3  chr3_12556896     ZGre    T    A      0.5      1        2 
   3  chr3_12556896     ZHar    T    A        0      0        2 
   3  chr3_12556896   Sample    T    A        0      0        2 
   3  chr3_12559092     AAsi    C    A        0      0        2 
   3  chr3_12559092     AKia    C    A        0      0        2 
   3  chr3_12559092     AOna    C    A      0.5      1        2 
   3  chr3_12559092     ASom    C    A        0      0        2 
   3  chr3_12559092     HCab    C    A        0      0        2 
   3  chr3_12559092     HPrz    C    A        0      0        2 
   3  chr3_12559092     ZBoe    C    A        1      2        2 
   3  chr3_12559092     ZGre    C    A        0      0        2 
   3  chr3_12559092     ZHar    C    A        1      2        2 
   3  chr3_12559092   Sample    C    A        0      0        2 
   3  chr3_12565503     AAsi    G    A        0      0        2 
   3  chr3_12565503     AKia    G    A        0      0        2 
   3  chr3_12565503     AOna    G    A        0      0        2 
   3  chr3_12565503     ASom    G    A        0      0        2 
   3  chr3_12565503     HCab    G    A      0.5      1        2 
   3  chr3_12565503     HPrz    G    A      0.5      1        2 
   3  chr3_12565503     ZBoe    G    A        0      0        2 
   3  chr3_12565503     ZGre    G    A        0      0        2 
   3  chr3_12565503     ZHar    G    A        0      0        2 
   3  chr3_12565503   Sample    G    A        0      0        2 
   3  chr3_12577860     AAsi    T    C        0      0        2 
   3  chr3_12577860     AKia    T    C        0      0        2 
   3  chr3_12577860     AOna    T    C        0      0        2 
   3  chr3_12577860     ASom    T    C        0      0        2 
   3  chr3_12577860     HCab    T    C        0      0        2 
   3  chr3_12577860     HPrz    T    C        0      0        2 
   3  chr3_12577860     ZBoe    T    C        0      0        2 
   3  chr3_12577860     ZGre    T    C        0      0        2 
   3  chr3_12577860     ZHar    T    C        1      2        2 
   3  chr3_12577860   Sample    T    C        0      0        2 
   3  chr3_12582563     AAsi    C    T        0      0        2 
   3  chr3_12582563     AKia    C    T        0      0        2 
   3  chr3_12582563     AOna    C    T        0      0        2 
   3  chr3_12582563     ASom    C    T        0      0        2 
   3  chr3_12582563     HCab    C    T        0      0        2 
   3  chr3_12582563     HPrz    C    T        0      0        2 
   3  chr3_12582563     ZBoe    C    T        1      2        2 
   3  chr3_12582563     ZGre    C    T        1      2        2 
   3  chr3_12582563     ZHar    C    T        1      2        2 
   3  chr3_12582563   Sample    C    T        0      0        2 
   3  chr3_12584587     AAsi    G    A        0      0        2 
   3  chr3_12584587     AKia    G    A        0      0        2 
   3  chr3_12584587     AOna    G    A        0      0        2 
   3  chr3_12584587     ASom    G    A      0.5      1        2 
   3  chr3_12584587     HCab    G    A        0      0        2 
   3  chr3_12584587     HPrz    G    A        0      0        2 
   3  chr3_12584587     ZBoe    G    A        0      0        2 
   3  chr3_12584587     ZGre    G    A        0      0        2 
   3  chr3_12584587     ZHar    G    A        0      0        2 
   3  chr3_12584587   Sample    G    A        0      0        2 
   3  chr3_12600615     AAsi    C    T        0      0        2 
   3  chr3_12600615     AKia    C    T        0      0        2 
   3  chr3_12600615     AOna    C    T      0.5      1        2 
   3  chr3_12600615     ASom    C    T        0      0        2 
   3  chr3_12600615     HCab    C    T        0      0        2 
   3  chr3_12600615     HPrz    C    T        0      0        2 
   3  chr3_12600615     ZBoe    C    T        0      0        2 
   3  chr3_12600615     ZGre    C    T        0      0        2 
   3  chr3_12600615     ZHar    C    T        0      0        2 
   3  chr3_12600615   Sample    C    T        0      0        2 
   3  chr3_12621456     AAsi    G    A        0      0        2 
   3  chr3_12621456     AKia    G    A        0      0        2 
   3  chr3_12621456     AOna    G    A        0      0        2 
   3  chr3_12621456     ASom    G    A        0      0        2 
   3  chr3_12621456     HCab    G    A        0      0        2 
   3  chr3_12621456     HPrz    G    A      0.5      1        2 
   3  chr3_12621456     ZBoe    G    A        0      0        2 
   3  chr3_12621456     ZGre    G    A        0      0        2 
   3  chr3_12621456     ZHar    G    A        0      0        2 
   3  chr3_12621456   Sample    G    A        0      0        2 
   3  chr3_12630021     AAsi    T    C        0      0        2 
   3  chr3_12630021     AKia    T    C        1      2        2 
   3  chr3_12630021     AOna    T    C        0      0        2 
   3  chr3_12630021     ASom    T    C        0      0        2 
   3  chr3_12630021     HCab    T    C        0      0        2 
   3  chr3_12630021     HPrz    T    C        0      0        2 
   3  chr3_12630021     ZBoe    T    C        0      0        2 
   3  chr3_12630021     ZGre    T    C        0      0        2 
   3  chr3_12630021     ZHar    T    C        0      0        2 
   3  chr3_12630021   Sample    T    C        0      0        2 
   3  chr3_12630423     AAsi    T    C        0      0        2 
   3  chr3_12630423     AKia    T    C        1      2        2 
   3  chr3_12630423     AOna    T    C      0.5      1        2 
   3  chr3_12630423     ASom    T    C        0      0        2 
   3  chr3_12630423     HCab    T    C        0      0        2 
   3  chr3_12630423     HPrz    T    C        0      0        2 
   3  chr3_12630423     ZBoe    T    C        0      0        2 
   3  chr3_12630423     ZGre    T    C        0      0        2 
   3  chr3_12630423     ZHar    T    C        0      0        2 
   3  chr3_12630423   Sample    T    C        0      0        2 
   3  chr3_12635859     AAsi    A    G        0      0        2 
   3  chr3_12635859     AKia    A    G        0      0        2 
   3  chr3_12635859     AOna    A    G        0      0        2 
   3  chr3_12635859     ASom    A    G        0      0        2 
   3  chr3_12635859     HCab    A    G        0      0        2 
   3  chr3_12635859     HPrz    A    G        0      0        2 
   3  chr3_12635859     ZBoe    A    G      0.5      1        2 
   3  chr3_12635859     ZGre    A    G        0      0        2 
   3  chr3_12635859     ZHar    A    G        0      0        2 
   3  chr3_12635859   Sample    A    G        0      0        2 
   3  chr3_12636402     AAsi    A    G        0      0        2 
   3  chr3_12636402     AKia    A    G        0      0        2 
   3  chr3_12636402     AOna    A    G        0      0        2 
   3  chr3_12636402     ASom    A    G        0      0        2 
   3  chr3_12636402     HCab    A    G        0      0        2 
   3  chr3_12636402     HPrz    A    G        0      0        2 
   3  chr3_12636402     ZBoe    A    G      0.5      1        2 
   3  chr3_12636402     ZGre    A    G        0      0        2 
   3  chr3_12636402     ZHar    A    G        0      0        2 
   3  chr3_12636402   Sample    A    G        0      0        2 
   3  chr3_12647192     AAsi    C    T        0      0        2 
   3  chr3_12647192     AKia    C    T        0      0        2 
   3  chr3_12647192     AOna    C    T        0      0        2 
   3  chr3_12647192     ASom    C    T        0      0        2 
   3  chr3_12647192     HCab    C    T        1      2        2 
   3  chr3_12647192     HPrz    C    T        1      2        2 
   3  chr3_12647192     ZBoe    C    T        0      0        2 
   3  chr3_12647192     ZGre    C    T        0      0        2 
   3  chr3_12647192     ZHar    C    T        0      0        2 
   3  chr3_12647192   Sample    C    T        0      0        2 
   3  chr3_12648249     AAsi    T    C        0      0        2 
   3  chr3_12648249     AKia    T    C        1      2        2 
   3  chr3_12648249     AOna    T    C      0.5      1        2 
   3  chr3_12648249     ASom    T    C        0      0        2 
   3  chr3_12648249     HCab    T    C        0      0        2 
   3  chr3_12648249     HPrz    T    C        0      0        2 
   3  chr3_12648249     ZBoe    T    C        0      0        2 
   3  chr3_12648249     ZGre    T    C        0      0        2 
   3  chr3_12648249     ZHar    T    C        0      0        2 
   3  chr3_12648249   Sample    T    C        0      0        2 
   3  chr3_12648789     AAsi    A    G        0      0        2 
   3  chr3_12648789     AKia    A    G        0      0        2 
   3  chr3_12648789     AOna    A    G        0      0        2 
   3  chr3_12648789     ASom    A    G        0      0        2 
   3  chr3_12648789     HCab    A    G        0      0        2 
   3  chr3_12648789     HPrz    A    G        0      0        2 
   3  chr3_12648789     ZBoe    A    G        0      0        2 
   3  chr3_12648789     ZGre    A    G      0.5      1        2 
   3  chr3_12648789     ZHar    A    G        0      0        2 
   3  chr3_12648789   Sample    A    G        0      0        2 
   3  chr3_12652213     AAsi    C    G        1      2        2 
   3  chr3_12652213     AKia    C    G        0      0        2 
   3  chr3_12652213     AOna    C    G        0      0        2 
   3  chr3_12652213     ASom    C    G        1      2        2 
   3  chr3_12652213     HCab    C    G        0      0        2 
   3  chr3_12652213     HPrz    C    G        0      0        2 
   3  chr3_12652213     ZBoe    C    G        0      0        2 
   3  chr3_12652213     ZGre    C    G        0      0        2 
   3  chr3_12652213     ZHar    C    G        0      0        2 
   3  chr3_12652213   Sample    C    G        1      2        2 
   3  chr3_12660702     AAsi    G    A        0      0        2 
   3  chr3_12660702     AKia    G    A        0      0        2 
   3  chr3_12660702     AOna    G    A        0      0        2 
   3  chr3_12660702     ASom    G    A        0      0        2 
   3  chr3_12660702     HCab    G    A        0      0        2 
   3  chr3_12660702     HPrz    G    A        0      0        2 
   3  chr3_12660702     ZBoe    G    A        1      2        2 
   3  chr3_12660702     ZGre    G    A        0      0        2 
   3  chr3_12660702     ZHar    G    A        0      0        2 
   3  chr3_12660702   Sample    G    A        0      0        2 
   3  chr3_12665298     AAsi    G    A        0      0        2 
   3  chr3_12665298     AKia    G    A        0      0        2 
   3  chr3_12665298     AOna    G    A        0      0        2 
   3  chr3_12665298     ASom    G    A        0      0        2 
   3  chr3_12665298     HCab    G    A        0      0        2 
   3  chr3_12665298     HPrz    G    A        0      0        2 
   3  chr3_12665298     ZBoe    G    A        0      0        2 
   3  chr3_12665298     ZGre    G    A        0      0        2 
   3  chr3_12665298     ZHar    G    A      0.5      1        2 
   3  chr3_12665298   Sample    G    A        0      0        2 
   3  chr3_12670046     AAsi    T    G        0      0        2 
   3  chr3_12670046     AKia    T    G        0      0        2 
   3  chr3_12670046     AOna    T    G        0      0        2 
   3  chr3_12670046     ASom    T    G        0      0        2 
   3  chr3_12670046     HCab    T    G        1      2        2 
   3  chr3_12670046     HPrz    T    G        1      2        2 
   3  chr3_12670046     ZBoe    T    G        0      0        2 
   3  chr3_12670046     ZGre    T    G        0      0        2 
   3  chr3_12670046     ZHar    T    G        0      0        2 
   3  chr3_12670046   Sample    T    G        0      0        2 
   3  chr3_12686230     AAsi    T    A        0      0        2 
   3  chr3_12686230     AKia    T    A      0.5      1        2 
   3  chr3_12686230     AOna    T    A        0      0        2 
   3  chr3_12686230     ASom    T    A        0      0        2 
   3  chr3_12686230     HCab    T    A        0      0        2 
   3  chr3_12686230     HPrz    T    A        0      0        2 
   3  chr3_12686230     ZBoe    T    A        0      0        2 
   3  chr3_12686230     ZGre    T    A        0      0        2 
   3  chr3_12686230     ZHar    T    A        0      0        2 
   3  chr3_12686230   Sample    T    A        0      0        2 
   3  chr3_12687904     AAsi    T    C        0      0        2 
   3  chr3_12687904     AKia    T    C        0      0        2 
   3  chr3_12687904     AOna    T    C        0      0        2 
   3  chr3_12687904     ASom    T    C      0.5      1        2 
   3  chr3_12687904     HCab    T    C        0      0        2 
   3  chr3_12687904     HPrz    T    C        0      0        2 
   3  chr3_12687904     ZBoe    T    C        0      0        2 
   3  chr3_12687904     ZGre    T    C        0      0        2 
   3  chr3_12687904     ZHar    T    C        0      0        2 
   3  chr3_12687904   Sample    T    C        0      0        2 
   3  chr3_12688454     AAsi    T    C        0      0        2 
   3  chr3_12688454     AKia    T    C        0      0        2 
   3  chr3_12688454     AOna    T    C        0      0        2 
   3  chr3_12688454     ASom    T    C      0.5      1        2 
   3  chr3_12688454     HCab    T    C        0      0        2 
   3  chr3_12688454     HPrz    T    C        0      0        2 
   3  chr3_12688454     ZBoe    T    C        0      0        2 
   3  chr3_12688454     ZGre    T    C        0      0        2 
   3  chr3_12688454     ZHar    T    C        0      0        2 
   3  chr3_12688454   Sample    T    C        0      0        2 
   3  chr3_12693143     AAsi    C    T      0.5      1        2 
   3  chr3_12693143     AKia    C    T        0      0        2 
   3  chr3_12693143     AOna    C    T        0      0        2 
   3  chr3_12693143     ASom    C    T      0.5      1        2 
   3  chr3_12693143     HCab    C    T        0      0        2 
   3  chr3_12693143     HPrz    C    T        0      0        2 
   3  chr3_12693143     ZBoe    C    T        0      0        2 
   3  chr3_12693143     ZGre    C    T        0      0        2 
   3  chr3_12693143     ZHar    C    T        0      0        2 
   3  chr3_12693143   Sample    C    T        0      0        2 
   3  chr3_12698826     AAsi    A    G        0      0        2 
   3  chr3_12698826     AKia    A    G        0      0        2 
   3  chr3_12698826     AOna    A    G        0      0        2 
   3  chr3_12698826     ASom    A    G        0      0        2 
   3  chr3_12698826     HCab    A    G        0      0        2 
   3  chr3_12698826     HPrz    A    G        0      0        2 
   3  chr3_12698826     ZBoe    A    G        0      0        2 
   3  chr3_12698826     ZGre    A    G        0      0        2 
   3  chr3_12698826     ZHar    A    G        1      2        2 
   3  chr3_12698826   Sample    A    G        0      0        2 
   3  chr3_12705374     AAsi    A    G        0      0        2 
   3  chr3_12705374     AKia    A    G        0      0        2 
   3  chr3_12705374     AOna    A    G        0      0        2 
   3  chr3_12705374     ASom    A    G        0      0        2 
   3  chr3_12705374     HCab    A    G        0      0        2 
   3  chr3_12705374     HPrz    A    G        0      0        2 
   3  chr3_12705374     ZBoe    A    G        0      0        2 
   3  chr3_12705374     ZGre    A    G      0.5      1        2 
   3  chr3_12705374     ZHar    A    G        0      0        2 
   3  chr3_12705374   Sample    A    G        0      0        2 
   3  chr3_12707342     AAsi    T    C        0      0        2 
   3  chr3_12707342     AKia    T    C        0      0        2 
   3  chr3_12707342     AOna    T    C        0      0        2 
   3  chr3_12707342     ASom    T    C        0      0        2 
   3  chr3_12707342     HCab    T    C        1      2        2 
   3  chr3_12707342     HPrz    T    C        1      2        2 
   3  chr3_12707342     ZBoe    T    C        0      0        2 
   3  chr3_12707342     ZGre    T    C      0.5      1        2 
   3  chr3_12707342     ZHar    T    C        0      0        2 
   3  chr3_12707342   Sample    T    C        0      0        2 
   3  chr3_12710514     AAsi    A    C        0      0        2 
   3  chr3_12710514     AKia    A    C      0.5      1        2 
   3  chr3_12710514     AOna    A    C        0      0        2 
   3  chr3_12710514     ASom    A    C        0      0        2 
   3  chr3_12710514     HCab    A    C        0      0        2 
   3  chr3_12710514     HPrz    A    C        0      0        2 
   3  chr3_12710514     ZBoe    A    C        0      0        2 
   3  chr3_12710514     ZGre    A    C        0      0        2 
   3  chr3_12710514     ZHar    A    C        0      0        2 
   3  chr3_12710514   Sample    A    C        0      0        2 
   3  chr3_12711625     AAsi    C    A        0      0        2 
   3  chr3_12711625     AKia    C    A        0      0        2 
   3  chr3_12711625     AOna    C    A        0      0        2 
   3  chr3_12711625     ASom    C    A        0      0        2 
   3  chr3_12711625     HCab    C    A      0.5      1        2 
   3  chr3_12711625     HPrz    C    A        0      0        2 
   3  chr3_12711625     ZBoe    C    A        0      0        2 
   3  chr3_12711625     ZGre    C    A        0      0        2 
   3  chr3_12711625     ZHar    C    A        0      0        2 
   3  chr3_12711625   Sample    C    A        0      0        2 
   3  chr3_12711651     AAsi    G    A        0      0        2 
   3  chr3_12711651     AKia    G    A      0.5      1        2 
   3  chr3_12711651     AOna    G    A      0.5      1        2 
   3  chr3_12711651     ASom    G    A        0      0        2 
   3  chr3_12711651     HCab    G    A        0      0        2 
   3  chr3_12711651     HPrz    G    A        0      0        2 
   3  chr3_12711651     ZBoe    G    A        0      0        2 
   3  chr3_12711651     ZGre    G    A        0      0        2 
   3  chr3_12711651     ZHar    G    A        0      0        2 
   3  chr3_12711651   Sample    G    A        0      0        2 
   3  chr3_12719063     AAsi    T    C      0.5      1        2 
   3  chr3_12719063     AKia    T    C        0      0        2 
   3  chr3_12719063     AOna    T    C        0      0        2 
   3  chr3_12719063     ASom    T    C        0      0        2 
   3  chr3_12719063     HCab    T    C        0      0        2 
   3  chr3_12719063     HPrz    T    C        0      0        2 
   3  chr3_12719063     ZBoe    T    C        0      0        2 
   3  chr3_12719063     ZGre    T    C        0      0        2 
   3  chr3_12719063     ZHar    T    C        0      0        2 
   3  chr3_12719063   Sample    T    C        1      2        2 
   3  chr3_12724306     AAsi    A    G        0      0        2 
   3  chr3_12724306     AKia    A    G        0      0        2 
   3  chr3_12724306     AOna    A    G        0      0        2 
   3  chr3_12724306     ASom    A    G        0      0        2 
   3  chr3_12724306     HCab    A    G        0      0        2 
   3  chr3_12724306     HPrz    A    G        0      0        2 
   3  chr3_12724306     ZBoe    A    G      0.5      1        2 
   3  chr3_12724306     ZGre    A    G        0      0        2 
   3  chr3_12724306     ZHar    A    G        0      0        2 
   3  chr3_12724306   Sample    A    G        0      0        2 
   3  chr3_12734887     AAsi    A    T        0      0        2 
   3  chr3_12734887     AKia    A    T        0      0        2 
   3  chr3_12734887     AOna    A    T        0      0        2 
   3  chr3_12734887     ASom    A    T        0      0        2 
   3  chr3_12734887     HCab    A    T        0      0        2 
   3  chr3_12734887     HPrz    A    T        0      0        2 
   3  chr3_12734887     ZBoe    A    T        1      2        2 
   3  chr3_12734887     ZGre    A    T        0      0        2 
   3  chr3_12734887     ZHar    A    T        0      0        2 
   3  chr3_12734887   Sample    A    T        0      0        2 
   3  chr3_12735186     AAsi    G    C        0      0        2 
   3  chr3_12735186     AKia    G    C        0      0        2 
   3  chr3_12735186     AOna    G    C        0      0        2 
   3  chr3_12735186     ASom    G    C        0      0        2 
   3  chr3_12735186     HCab    G    C        1      2        2 
   3  chr3_12735186     HPrz    G    C        1      2        2 
   3  chr3_12735186     ZBoe    G    C        0      0        2 
   3  chr3_12735186     ZGre    G    C        0      0        2 
   3  chr3_12735186     ZHar    G    C        0      0        2 
   3  chr3_12735186   Sample    G    C        0      0        2 
   3  chr3_12738881     AAsi    T    C        0      0        2 
   3  chr3_12738881     AKia    T    C        0      0        2 
   3  chr3_12738881     AOna    T    C        0      0        2 
   3  chr3_12738881     ASom    T    C        0      0        2 
   3  chr3_12738881     HCab    T    C        0      0        2 
   3  chr3_12738881     HPrz    T    C        0      0        2 
   3  chr3_12738881     ZBoe    T    C        0      0        2 
   3  chr3_12738881     ZGre    T    C        0      0        2 
   3  chr3_12738881     ZHar    T    C        1      2        2 
   3  chr3_12738881   Sample    T    C        0      0        2 
   3  chr3_12746492     AAsi    A    T        0      0        2 
   3  chr3_12746492     AKia    A    T        0      0        2 
   3  chr3_12746492     AOna    A    T        0      0        2 
   3  chr3_12746492     ASom    A    T        0      0        2 
   3  chr3_12746492     HCab    A    T        1      2        2 
   3  chr3_12746492     HPrz    A    T        1      2        2 
   3  chr3_12746492     ZBoe    A    T        0      0        2 
   3  chr3_12746492     ZGre    A    T        0      0        2 
   3  chr3_12746492     ZHar    A    T        0      0        2 
   3  chr3_12746492   Sample    A    T        0      0        2 
   3  chr3_12761003     AAsi    C    T        0      0        2 
   3  chr3_12761003     AKia    C    T        0      0        2 
   3  chr3_12761003     AOna    C    T        0      0        2 
   3  chr3_12761003     ASom    C    T        0      0        2 
   3  chr3_12761003     HCab    C    T        1      2        2 
   3  chr3_12761003     HPrz    C    T        1      2        2 
   3  chr3_12761003     ZBoe    C    T        0      0        2 
   3  chr3_12761003     ZGre    C    T        0      0        2 
   3  chr3_12761003     ZHar    C    T        0      0        2 
   3  chr3_12761003   Sample    C    T        0      0        2 
   3  chr3_12763414     AAsi    T    C        0      0        2 
   3  chr3_12763414     AKia    T    C      0.5      1        2 
   3  chr3_12763414     AOna    T    C        0      0        2 
   3  chr3_12763414     ASom    T    C        0      0        2 
   3  chr3_12763414     HCab    T    C        0      0        2 
   3  chr3_12763414     HPrz    T    C        0      0        2 
   3  chr3_12763414     ZBoe    T    C        0      0        2 
   3  chr3_12763414     ZGre    T    C        0      0        2 
   3  chr3_12763414     ZHar    T    C        0      0        2 
   3  chr3_12763414   Sample    T    C        0      0        2 
   3  chr3_12763550     AAsi    G    A        0      0        2 
   3  chr3_12763550     AKia    G    A        0      0        2 
   3  chr3_12763550     AOna    G    A        0      0        2 
   3  chr3_12763550     ASom    G    A        0      0        2 
   3  chr3_12763550     HCab    G    A        0      0        2 
   3  chr3_12763550     HPrz    G    A        0      0        2 
   3  chr3_12763550     ZBoe    G    A        1      2        2 
   3  chr3_12763550     ZGre    G    A        0      0        2 
   3  chr3_12763550     ZHar    G    A        0      0        2 
   3  chr3_12763550   Sample    G    A        0      0        2 
   3  chr3_12770526     AAsi    C    G        0      0        2 
   3  chr3_12770526     AKia    C    G        0      0        2 
   3  chr3_12770526     AOna    C    G        0      0        2 
   3  chr3_12770526     ASom    C    G        0      0        2 
   3  chr3_12770526     HCab    C    G        0      0        2 
   3  chr3_12770526     HPrz    C    G        0      0        2 
   3  chr3_12770526     ZBoe    C    G        0      0        2 
   3  chr3_12770526     ZGre    C    G        1      2        2 
   3  chr3_12770526     ZHar    C    G        0      0        2 
   3  chr3_12770526   Sample    C    G        0      0        2 
   3  chr3_12785550     AAsi    A    G        0      0        2 
   3  chr3_12785550     AKia    A    G        0      0        2 
   3  chr3_12785550     AOna    A    G        0      0        2 
   3  chr3_12785550     ASom    A    G        0      0        2 
   3  chr3_12785550     HCab    A    G      0.5      1        2 
   3  chr3_12785550     HPrz    A    G        0      0        2 
   3  chr3_12785550     ZBoe    A    G        0      0        2 
   3  chr3_12785550     ZGre    A    G        0      0        2 
   3  chr3_12785550     ZHar    A    G        0      0        2 
   3  chr3_12785550   Sample    A    G        0      0        2 
   3  chr3_12790236     AAsi    G    A        0      0        2 
```
