## Supplementary File 7. Zonkey (Schubert et al. 2017) report for donkey specimen Ancient7. for "No genetic evidence yet for hinnies at Mazongshan (400-160 BCE), northwestern China": incl_ts.frq.strat (part 44 of 296)

```
   3  chr3_12790236     AKia    G    A        0      0        2 
   3  chr3_12790236     AOna    G    A        0      0        2 
   3  chr3_12790236     ASom    G    A        0      0        2 
   3  chr3_12790236     HCab    G    A        1      2        2 
   3  chr3_12790236     HPrz    G    A        1      2        2 
   3  chr3_12790236     ZBoe    G    A        0      0        2 
   3  chr3_12790236     ZGre    G    A        0      0        2 
   3  chr3_12790236     ZHar    G    A        0      0        2 
   3  chr3_12790236   Sample    G    A        0      0        2 
   3  chr3_12794362     AAsi    A    T        0      0        2 
   3  chr3_12794362     AKia    A    T        0      0        2 
   3  chr3_12794362     AOna    A    T        0      0        2 
   3  chr3_12794362     ASom    A    T        0      0        2 
   3  chr3_12794362     HCab    A    T        0      0        2 
   3  chr3_12794362     HPrz    A    T        0      0        2 
   3  chr3_12794362     ZBoe    A    T        0      0        2 
   3  chr3_12794362     ZGre    A    T        0      0        2 
   3  chr3_12794362     ZHar    A    T        1      2        2 
   3  chr3_12794362   Sample    A    T        0      0        2 
   3  chr3_12797879     AAsi    T    A        0      0        2 
   3  chr3_12797879     AKia    T    A        0      0        2 
   3  chr3_12797879     AOna    T    A        0      0        2 
   3  chr3_12797879     ASom    T    A        0      0        2 
   3  chr3_12797879     HCab    T    A        0      0        2 
   3  chr3_12797879     HPrz    T    A        0      0        2 
   3  chr3_12797879     ZBoe    T    A        0      0        2 
   3  chr3_12797879     ZGre    T    A        0      0        2 
   3  chr3_12797879     ZHar    T    A        1      2        2 
   3  chr3_12797879   Sample    T    A        0      0        2 
   3  chr3_12800509     AAsi    G    C        0      0        2 
   3  chr3_12800509     AKia    G    C        0      0        2 
   3  chr3_12800509     AOna    G    C        1      2        2 
   3  chr3_12800509     ASom    G    C        0      0        2 
   3  chr3_12800509     HCab    G    C        0      0        2 
   3  chr3_12800509     HPrz    G    C        0      0        2 
   3  chr3_12800509     ZBoe    G    C        0      0        2 
   3  chr3_12800509     ZGre    G    C        0      0        2 
   3  chr3_12800509     ZHar    G    C        0      0        2 
   3  chr3_12800509   Sample    G    C        0      0        2 
   3  chr3_12808761     AAsi    C    T        0      0        2 
   3  chr3_12808761     AKia    C    T        0      0        2 
   3  chr3_12808761     AOna    C    T        0      0        2 
   3  chr3_12808761     ASom    C    T        0      0        2 
   3  chr3_12808761     HCab    C    T        0      0        2 
   3  chr3_12808761     HPrz    C    T        0      0        2 
   3  chr3_12808761     ZBoe    C    T        0      0        2 
   3  chr3_12808761     ZGre    C    T        0      0        2 
   3  chr3_12808761     ZHar    C    T      0.5      1        2 
   3  chr3_12808761   Sample    C    T        0      0        2 
   3  chr3_12809182     AAsi    A    G        0      0        2 
   3  chr3_12809182     AKia    A    G        0      0        2 
   3  chr3_12809182     AOna    A    G        0      0        2 
   3  chr3_12809182     ASom    A    G        0      0        2 
   3  chr3_12809182     HCab    A    G        0      0        2 
   3  chr3_12809182     HPrz    A    G        0      0        2 
   3  chr3_12809182     ZBoe    A    G        0      0        2 
   3  chr3_12809182     ZGre    A    G        0      0        2 
   3  chr3_12809182     ZHar    A    G      0.5      1        2 
   3  chr3_12809182   Sample    A    G        0      0        2 
   3  chr3_12811493     AAsi    A    G        0      0        2 
   3  chr3_12811493     AKia    A    G        0      0        2 
   3  chr3_12811493     AOna    A    G        0      0        2 
   3  chr3_12811493     ASom    A    G        0      0        2 
   3  chr3_12811493     HCab    A    G        0      0        2 
   3  chr3_12811493     HPrz    A    G        0      0        2 
   3  chr3_12811493     ZBoe    A    G        0      0        2 
   3  chr3_12811493     ZGre    A    G        0      0        2 
   3  chr3_12811493     ZHar    A    G        1      2        2 
   3  chr3_12811493   Sample    A    G        0      0        2 
   3  chr3_12816851     AAsi    A    G        1      2        2 
   3  chr3_12816851     AKia    A    G        0      0        2 
   3  chr3_12816851     AOna    A    G        0      0        2 
   3  chr3_12816851     ASom    A    G      0.5      1        2 
   3  chr3_12816851     HCab    A    G        0      0        2 
   3  chr3_12816851     HPrz    A    G        0      0        2 
   3  chr3_12816851     ZBoe    A    G        0      0        2 
   3  chr3_12816851     ZGre    A    G        0      0        2 
   3  chr3_12816851     ZHar    A    G        0      0        2 
   3  chr3_12816851   Sample    A    G        1      2        2 
   3  chr3_12817645     AAsi    A    G        0      0        2 
   3  chr3_12817645     AKia    A    G        0      0        2 
   3  chr3_12817645     AOna    A    G        0      0        2 
   3  chr3_12817645     ASom    A    G        0      0        2 
   3  chr3_12817645     HCab    A    G        0      0        2 
   3  chr3_12817645     HPrz    A    G        0      0        2 
   3  chr3_12817645     ZBoe    A    G        0      0        2 
   3  chr3_12817645     ZGre    A    G        1      2        2 
   3  chr3_12817645     ZHar    A    G        0      0        2 
   3  chr3_12817645   Sample    A    G        0      0        2 
   3  chr3_12820387     AAsi    A    G        0      0        2 
   3  chr3_12820387     AKia    A    G        0      0        2 
   3  chr3_12820387     AOna    A    G        0      0        2 
   3  chr3_12820387     ASom    A    G      0.5      1        2 
   3  chr3_12820387     HCab    A    G        0      0        2 
   3  chr3_12820387     HPrz    A    G        0      0        2 
   3  chr3_12820387     ZBoe    A    G        0      0        2 
   3  chr3_12820387     ZGre    A    G        0      0        2 
   3  chr3_12820387     ZHar    A    G        0      0        2 
   3  chr3_12820387   Sample    A    G        0      0        2 
   3  chr3_12820944     AAsi    C    A        0      0        2 
   3  chr3_12820944     AKia    C    A        0      0        2 
   3  chr3_12820944     AOna    C    A        0      0        2 
   3  chr3_12820944     ASom    C    A        0      0        2 
   3  chr3_12820944     HCab    C    A        0      0        2 
   3  chr3_12820944     HPrz    C    A        0      0        2 
   3  chr3_12820944     ZBoe    C    A        0      0        2 
   3  chr3_12820944     ZGre    C    A      0.5      1        2 
   3  chr3_12820944     ZHar    C    A        0      0        2 
   3  chr3_12820944   Sample    C    A        0      0        2 
   3  chr3_12824830     AAsi    C    A        0      0        2 
   3  chr3_12824830     AKia    C    A        0      0        2 
   3  chr3_12824830     AOna    C    A        0      0        2 
   3  chr3_12824830     ASom    C    A        0      0        2 
   3  chr3_12824830     HCab    C    A        1      2        2 
   3  chr3_12824830     HPrz    C    A        1      2        2 
   3  chr3_12824830     ZBoe    C    A        0      0        2 
   3  chr3_12824830     ZGre    C    A        0      0        2 
   3  chr3_12824830     ZHar    C    A        0      0        2 
   3  chr3_12824830   Sample    C    A        0      0        2 
   3  chr3_12825271     AAsi    C    T        0      0        2 
   3  chr3_12825271     AKia    C    T        1      2        2 
   3  chr3_12825271     AOna    C    T        1      2        2 
   3  chr3_12825271     ASom    C    T        0      0        2 
   3  chr3_12825271     HCab    C    T        0      0        2 
   3  chr3_12825271     HPrz    C    T        0      0        2 
   3  chr3_12825271     ZBoe    C    T        0      0        2 
   3  chr3_12825271     ZGre    C    T        0      0        2 
   3  chr3_12825271     ZHar    C    T        0      0        2 
   3  chr3_12825271   Sample    C    T        0      0        2 
   3  chr3_12825383     AAsi    G    A        0      0        2 
   3  chr3_12825383     AKia    G    A        0      0        2 
   3  chr3_12825383     AOna    G    A        0      0        2 
   3  chr3_12825383     ASom    G    A        0      0        2 
   3  chr3_12825383     HCab    G    A        1      2        2 
   3  chr3_12825383     HPrz    G    A        1      2        2 
   3  chr3_12825383     ZBoe    G    A        0      0        2 
   3  chr3_12825383     ZGre    G    A        0      0        2 
   3  chr3_12825383     ZHar    G    A        0      0        2 
   3  chr3_12825383   Sample    G    A        0      0        2 
   3  chr3_12827838     AAsi    A    G        0      0        2 
   3  chr3_12827838     AKia    A    G        1      2        2 
   3  chr3_12827838     AOna    A    G        0      0        2 
   3  chr3_12827838     ASom    A    G        0      0        2 
   3  chr3_12827838     HCab    A    G        0      0        2 
   3  chr3_12827838     HPrz    A    G        0      0        2 
   3  chr3_12827838     ZBoe    A    G        0      0        2 
   3  chr3_12827838     ZGre    A    G        0      0        2 
   3  chr3_12827838     ZHar    A    G        0      0        2 
   3  chr3_12827838   Sample    A    G        0      0        2 
   3  chr3_12832780     AAsi    C    G        0      0        2 
   3  chr3_12832780     AKia    C    G        0      0        2 
   3  chr3_12832780     AOna    C    G        0      0        2 
   3  chr3_12832780     ASom    C    G        0      0        2 
   3  chr3_12832780     HCab    C    G        0      0        2 
   3  chr3_12832780     HPrz    C    G        0      0        2 
   3  chr3_12832780     ZBoe    C    G      0.5      1        2 
   3  chr3_12832780     ZGre    C    G        0      0        2 
   3  chr3_12832780     ZHar    C    G        0      0        2 
   3  chr3_12832780   Sample    C    G        0      0        2 
   3  chr3_12834952     AAsi    C    A        0      0        2 
   3  chr3_12834952     AKia    C    A        1      2        2 
   3  chr3_12834952     AOna    C    A        1      2        2 
   3  chr3_12834952     ASom    C    A        0      0        2 
   3  chr3_12834952     HCab    C    A        0      0        2 
   3  chr3_12834952     HPrz    C    A        0      0        2 
   3  chr3_12834952     ZBoe    C    A        0      0        2 
   3  chr3_12834952     ZGre    C    A        0      0        2 
   3  chr3_12834952     ZHar    C    A        0      0        2 
   3  chr3_12834952   Sample    C    A        0      0        2 
   3  chr3_12837904     AAsi    C    A        0      0        2 
   3  chr3_12837904     AKia    C    A        0      0        2 
   3  chr3_12837904     AOna    C    A        0      0        2 
   3  chr3_12837904     ASom    C    A        0      0        2 
   3  chr3_12837904     HCab    C    A        0      0        2 
   3  chr3_12837904     HPrz    C    A        0      0        2 
   3  chr3_12837904     ZBoe    C    A        0      0        2 
   3  chr3_12837904     ZGre    C    A        0      0        2 
   3  chr3_12837904     ZHar    C    A      0.5      1        2 
   3  chr3_12837904   Sample    C    A        0      0        2 
   3  chr3_12838844     AAsi    T    G        0      0        2 
   3  chr3_12838844     AKia    T    G        0      0        2 
   3  chr3_12838844     AOna    T    G        0      0        2 
   3  chr3_12838844     ASom    T    G        0      0        2 
   3  chr3_12838844     HCab    T    G        0      0        2 
   3  chr3_12838844     HPrz    T    G        0      0        2 
   3  chr3_12838844     ZBoe    T    G      0.5      1        2 
   3  chr3_12838844     ZGre    T    G        0      0        2 
   3  chr3_12838844     ZHar    T    G        0      0        2 
   3  chr3_12838844   Sample    T    G        0      0        2 
   3  chr3_12839272     AAsi    A    G        0      0        2 
   3  chr3_12839272     AKia    A    G        0      0        2 
   3  chr3_12839272     AOna    A    G        0      0        2 
   3  chr3_12839272     ASom    A    G        0      0        2 
   3  chr3_12839272     HCab    A    G        0      0        2 
   3  chr3_12839272     HPrz    A    G        0      0        2 
   3  chr3_12839272     ZBoe    A    G        0      0        2 
   3  chr3_12839272     ZGre    A    G        1      2        2 
   3  chr3_12839272     ZHar    A    G        0      0        2 
   3  chr3_12839272   Sample    A    G        0      0        2 
   3  chr3_12840714     AAsi    G    T        0      0        2 
   3  chr3_12840714     AKia    G    T        0      0        2 
   3  chr3_12840714     AOna    G    T        0      0        2 
   3  chr3_12840714     ASom    G    T        0      0        2 
   3  chr3_12840714     HCab    G    T      0.5      1        2 
   3  chr3_12840714     HPrz    G    T        0      0        2 
   3  chr3_12840714     ZBoe    G    T        0      0        2 
   3  chr3_12840714     ZGre    G    T        0      0        2 
   3  chr3_12840714     ZHar    G    T        0      0        2 
   3  chr3_12840714   Sample    G    T        0      0        2 
   3  chr3_12841405     AAsi    G    A        0      0        2 
   3  chr3_12841405     AKia    G    A        0      0        2 
   3  chr3_12841405     AOna    G    A        0      0        2 
   3  chr3_12841405     ASom    G    A        0      0        2 
   3  chr3_12841405     HCab    G    A        0      0        2 
   3  chr3_12841405     HPrz    G    A        0      0        2 
   3  chr3_12841405     ZBoe    G    A      0.5      1        2 
   3  chr3_12841405     ZGre    G    A        0      0        2 
   3  chr3_12841405     ZHar    G    A        0      0        2 
   3  chr3_12841405   Sample    G    A        0      0        2 
   3  chr3_12848566     AAsi    T    A        0      0        2 
   3  chr3_12848566     AKia    T    A        0      0        2 
   3  chr3_12848566     AOna    T    A        0      0        2 
   3  chr3_12848566     ASom    T    A        0      0        2 
   3  chr3_12848566     HCab    T    A        1      2        2 
   3  chr3_12848566     HPrz    T    A        1      2        2 
   3  chr3_12848566     ZBoe    T    A        0      0        2 
   3  chr3_12848566     ZGre    T    A        0      0        2 
   3  chr3_12848566     ZHar    T    A        0      0        2 
   3  chr3_12848566   Sample    T    A        0      0        2 
   3  chr3_12856461     AAsi    A    G        0      0        2 
   3  chr3_12856461     AKia    A    G        0      0        2 
   3  chr3_12856461     AOna    A    G        0      0        2 
   3  chr3_12856461     ASom    A    G      0.5      1        2 
   3  chr3_12856461     HCab    A    G        0      0        2 
   3  chr3_12856461     HPrz    A    G        0      0        2 
   3  chr3_12856461     ZBoe    A    G        0      0        2 
   3  chr3_12856461     ZGre    A    G        0      0        2 
   3  chr3_12856461     ZHar    A    G        0      0        2 
   3  chr3_12856461   Sample    A    G        1      2        2 
   3  chr3_12858277     AAsi    T    C        0      0        2 
   3  chr3_12858277     AKia    T    C        0      0        2 
   3  chr3_12858277     AOna    T    C        0      0        2 
   3  chr3_12858277     ASom    T    C        0      0        2 
   3  chr3_12858277     HCab    T    C        1      2        2 
   3  chr3_12858277     HPrz    T    C        1      2        2 
   3  chr3_12858277     ZBoe    T    C        0      0        2 
   3  chr3_12858277     ZGre    T    C        0      0        2 
   3  chr3_12858277     ZHar    T    C        0      0        2 
   3  chr3_12858277   Sample    T    C        0      0        2 
   3  chr3_12859007     AAsi    C    T        0      0        2 
   3  chr3_12859007     AKia    C    T        0      0        2 
   3  chr3_12859007     AOna    C    T        0      0        2 
   3  chr3_12859007     ASom    C    T        0      0        2 
   3  chr3_12859007     HCab    C    T        1      2        2 
   3  chr3_12859007     HPrz    C    T        1      2        2 
   3  chr3_12859007     ZBoe    C    T        0      0        2 
   3  chr3_12859007     ZGre    C    T        0      0        2 
   3  chr3_12859007     ZHar    C    T        0      0        2 
   3  chr3_12859007   Sample    C    T        0      0        2 
   3  chr3_12864469     AAsi    A    G        0      0        2 
   3  chr3_12864469     AKia    A    G        0      0        2 
   3  chr3_12864469     AOna    A    G        0      0        2 
   3  chr3_12864469     ASom    A    G        0      0        2 
   3  chr3_12864469     HCab    A    G        1      2        2 
   3  chr3_12864469     HPrz    A    G        1      2        2 
   3  chr3_12864469     ZBoe    A    G        0      0        2 
   3  chr3_12864469     ZGre    A    G        0      0        2 
   3  chr3_12864469     ZHar    A    G        0      0        2 
   3  chr3_12864469   Sample    A    G        0      0        2 
   3  chr3_12869109     AAsi    T    C        0      0        2 
   3  chr3_12869109     AKia    T    C        0      0        2 
   3  chr3_12869109     AOna    T    C        0      0        2 
   3  chr3_12869109     ASom    T    C        0      0        2 
   3  chr3_12869109     HCab    T    C        0      0        2 
   3  chr3_12869109     HPrz    T    C        0      0        2 
   3  chr3_12869109     ZBoe    T    C        0      0        2 
   3  chr3_12869109     ZGre    T    C      0.5      1        2 
   3  chr3_12869109     ZHar    T    C        0      0        2 
   3  chr3_12869109   Sample    T    C        0      0        2 
   3  chr3_12869206     AAsi    T    C        0      0        2 
   3  chr3_12869206     AKia    T    C        1      2        2 
   3  chr3_12869206     AOna    T    C      0.5      1        2 
   3  chr3_12869206     ASom    T    C        0      0        2 
   3  chr3_12869206     HCab    T    C        1      2        2 
   3  chr3_12869206     HPrz    T    C        1      2        2 
   3  chr3_12869206     ZBoe    T    C        0      0        2 
   3  chr3_12869206     ZGre    T    C        0      0        2 
   3  chr3_12869206     ZHar    T    C        0      0        2 
   3  chr3_12869206   Sample    T    C        0      0        2 
   3  chr3_12872726     AAsi    T    A        0      0        2 
   3  chr3_12872726     AKia    T    A        0      0        2 
   3  chr3_12872726     AOna    T    A        0      0        2 
   3  chr3_12872726     ASom    T    A        0      0        2 
   3  chr3_12872726     HCab    T    A        0      0        2 
   3  chr3_12872726     HPrz    T    A        0      0        2 
   3  chr3_12872726     ZBoe    T    A      0.5      1        2 
   3  chr3_12872726     ZGre    T    A        0      0        2 
   3  chr3_12872726     ZHar    T    A        0      0        2 
   3  chr3_12872726   Sample    T    A        0      0        2 
   3  chr3_12872811     AAsi    C    A        0      0        2 
   3  chr3_12872811     AKia    C    A        0      0        2 
   3  chr3_12872811     AOna    C    A        0      0        2 
   3  chr3_12872811     ASom    C    A      0.5      1        2 
   3  chr3_12872811     HCab    C    A        0      0        2 
   3  chr3_12872811     HPrz    C    A        0      0        2 
   3  chr3_12872811     ZBoe    C    A        0      0        2 
   3  chr3_12872811     ZGre    C    A        0      0        2 
   3  chr3_12872811     ZHar    C    A        0      0        2 
   3  chr3_12872811   Sample    C    A        0      0        2 
   3  chr3_12879988     AAsi    C    T        0      0        2 
   3  chr3_12879988     AKia    C    T        1      2        2 
   3  chr3_12879988     AOna    C    T      0.5      1        2 
   3  chr3_12879988     ASom    C    T        0      0        2 
   3  chr3_12879988     HCab    C    T        0      0        2 
   3  chr3_12879988     HPrz    C    T        0      0        2 
   3  chr3_12879988     ZBoe    C    T        0      0        2 
   3  chr3_12879988     ZGre    C    T        0      0        2 
   3  chr3_12879988     ZHar    C    T        0      0        2 
   3  chr3_12879988   Sample    C    T        0      0        2 
   3  chr3_12887900     AAsi    C    T        0      0        2 
   3  chr3_12887900     AKia    C    T        0      0        2 
   3  chr3_12887900     AOna    C    T        0      0        2 
   3  chr3_12887900     ASom    C    T        0      0        2 
   3  chr3_12887900     HCab    C    T        1      2        2 
   3  chr3_12887900     HPrz    C    T        1      2        2 
   3  chr3_12887900     ZBoe    C    T        0      0        2 
   3  chr3_12887900     ZGre    C    T        0      0        2 
   3  chr3_12887900     ZHar    C    T        0      0        2 
   3  chr3_12887900   Sample    C    T        0      0        2 
   3  chr3_12900546     AAsi    A    C        0      0        2 
   3  chr3_12900546     AKia    A    C        0      0        2 
   3  chr3_12900546     AOna    A    C        0      0        2 
   3  chr3_12900546     ASom    A    C        0      0        2 
   3  chr3_12900546     HCab    A    C        1      2        2 
   3  chr3_12900546     HPrz    A    C        1      2        2 
   3  chr3_12900546     ZBoe    A    C        0      0        2 
   3  chr3_12900546     ZGre    A    C        0      0        2 
   3  chr3_12900546     ZHar    A    C        0      0        2 
   3  chr3_12900546   Sample    A    C        0      0        2 
   3  chr3_12905193     AAsi    A    G        0      0        2 
   3  chr3_12905193     AKia    A    G        0      0        2 
   3  chr3_12905193     AOna    A    G        0      0        2 
   3  chr3_12905193     ASom    A    G      0.5      1        2 
   3  chr3_12905193     HCab    A    G        0      0        2 
   3  chr3_12905193     HPrz    A    G        0      0        2 
   3  chr3_12905193     ZBoe    A    G        0      0        2 
   3  chr3_12905193     ZGre    A    G        0      0        2 
   3  chr3_12905193     ZHar    A    G        0      0        2 
   3  chr3_12905193   Sample    A    G        0      0        2 
   3  chr3_12908279     AAsi    A    G        0      0        2 
   3  chr3_12908279     AKia    A    G        0      0        2 
   3  chr3_12908279     AOna    A    G        0      0        2 
   3  chr3_12908279     ASom    A    G        0      0        2 
   3  chr3_12908279     HCab    A    G        1      2        2 
   3  chr3_12908279     HPrz    A    G        1      2        2 
   3  chr3_12908279     ZBoe    A    G        0      0        2 
   3  chr3_12908279     ZGre    A    G        0      0        2 
   3  chr3_12908279     ZHar    A    G        0      0        2 
   3  chr3_12908279   Sample    A    G        0      0        2 
   3  chr3_12911594     AAsi    G    A        0      0        2 
   3  chr3_12911594     AKia    G    A        0      0        2 
   3  chr3_12911594     AOna    G    A        0      0        2 
   3  chr3_12911594     ASom    G    A        0      0        2 
   3  chr3_12911594     HCab    G    A      0.5      1        2 
   3  chr3_12911594     HPrz    G    A      0.5      1        2 
   3  chr3_12911594     ZBoe    G    A        0      0        2 
   3  chr3_12911594     ZGre    G    A        0      0        2 
   3  chr3_12911594     ZHar    G    A        0      0        2 
   3  chr3_12911594   Sample    G    A        0      0        2 
   3  chr3_12912010     AAsi    T    G        0      0        2 
   3  chr3_12912010     AKia    T    G        0      0        2 
   3  chr3_12912010     AOna    T    G        0      0        2 
   3  chr3_12912010     ASom    T    G        0      0        2 
   3  chr3_12912010     HCab    T    G      0.5      1        2 
   3  chr3_12912010     HPrz    T    G      0.5      1        2 
   3  chr3_12912010     ZBoe    T    G        0      0        2 
   3  chr3_12912010     ZGre    T    G        0      0        2 
   3  chr3_12912010     ZHar    T    G        0      0        2 
   3  chr3_12912010   Sample    T    G        0      0        2 
   3  chr3_12912219     AAsi    A    T        0      0        2 
   3  chr3_12912219     AKia    A    T        0      0        2 
   3  chr3_12912219     AOna    A    T        0      0        2 
   3  chr3_12912219     ASom    A    T        0      0        2 
   3  chr3_12912219     HCab    A    T      0.5      1        2 
   3  chr3_12912219     HPrz    A    T      0.5      1        2 
   3  chr3_12912219     ZBoe    A    T        0      0        2 
   3  chr3_12912219     ZGre    A    T        0      0        2 
   3  chr3_12912219     ZHar    A    T        0      0        2 
   3  chr3_12912219   Sample    A    T        0      0        2 
   3  chr3_12916039     AAsi    G    A        0      0        2 
   3  chr3_12916039     AKia    G    A        0      0        2 
   3  chr3_12916039     AOna    G    A        0      0        2 
   3  chr3_12916039     ASom    G    A        0      0        2 
   3  chr3_12916039     HCab    G    A        0      0        2 
   3  chr3_12916039     HPrz    G    A      0.5      1        2 
   3  chr3_12916039     ZBoe    G    A        0      0        2 
   3  chr3_12916039     ZGre    G    A        0      0        2 
   3  chr3_12916039     ZHar    G    A        0      0        2 
   3  chr3_12916039   Sample    G    A        0      0        2 
   3  chr3_12918891     AAsi    G    A        0      0        2 
   3  chr3_12918891     AKia    G    A        0      0        2 
   3  chr3_12918891     AOna    G    A        0      0        2 
   3  chr3_12918891     ASom    G    A        0      0        2 
   3  chr3_12918891     HCab    G    A        0      0        2 
   3  chr3_12918891     HPrz    G    A        0      0        2 
   3  chr3_12918891     ZBoe    G    A        0      0        2 
   3  chr3_12918891     ZGre    G    A        1      2        2 
   3  chr3_12918891     ZHar    G    A        0      0        2 
   3  chr3_12918891   Sample    G    A        0      0        2 
   3  chr3_12923672     AAsi    T    C        0      0        2 
   3  chr3_12923672     AKia    T    C        0      0        2 
   3  chr3_12923672     AOna    T    C        0      0        2 
   3  chr3_12923672     ASom    T    C        0      0        2 
   3  chr3_12923672     HCab    T    C        0      0        2 
   3  chr3_12923672     HPrz    T    C        0      0        2 
   3  chr3_12923672     ZBoe    T    C        0      0        2 
   3  chr3_12923672     ZGre    T    C        1      2        2 
   3  chr3_12923672     ZHar    T    C        0      0        2 
   3  chr3_12923672   Sample    T    C        0      0        2 
   3  chr3_12925511     AAsi    C    T        0      0        2 
   3  chr3_12925511     AKia    C    T        0      0        2 
   3  chr3_12925511     AOna    C    T        0      0        2 
   3  chr3_12925511     ASom    C    T        0      0        2 
   3  chr3_12925511     HCab    C    T        0      0        2 
   3  chr3_12925511     HPrz    C    T        0      0        2 
   3  chr3_12925511     ZBoe    C    T      0.5      1        2 
   3  chr3_12925511     ZGre    C    T        0      0        2 
   3  chr3_12925511     ZHar    C    T        0      0        2 
   3  chr3_12925511   Sample    C    T        0      0        2 
   3  chr3_12937051     AAsi    C    G        0      0        2 
   3  chr3_12937051     AKia    C    G        0      0        2 
   3  chr3_12937051     AOna    C    G        0      0        2 
   3  chr3_12937051     ASom    C    G        0      0        2 
   3  chr3_12937051     HCab    C    G        0      0        2 
   3  chr3_12937051     HPrz    C    G        0      0        2 
   3  chr3_12937051     ZBoe    C    G        0      0        2 
   3  chr3_12937051     ZGre    C    G        0      0        2 
   3  chr3_12937051     ZHar    C    G        1      2        2 
   3  chr3_12937051   Sample    C    G        0      0        2 
   3  chr3_12946124     AAsi    C    T        0      0        2 
   3  chr3_12946124     AKia    C    T        0      0        2 
   3  chr3_12946124     AOna    C    T        0      0        2 
   3  chr3_12946124     ASom    C    T        0      0        2 
   3  chr3_12946124     HCab    C    T        0      0        2 
   3  chr3_12946124     HPrz    C    T        0      0        2 
   3  chr3_12946124     ZBoe    C    T        0      0        2 
   3  chr3_12946124     ZGre    C    T        0      0        2 
   3  chr3_12946124     ZHar    C    T        1      2        2 
   3  chr3_12946124   Sample    C    T        0      0        2 
   3  chr3_12946541     AAsi    C    G        0      0        2 
   3  chr3_12946541     AKia    C    G        0      0        2 
   3  chr3_12946541     AOna    C    G        0      0        2 
   3  chr3_12946541     ASom    C    G        0      0        2 
   3  chr3_12946541     HCab    C    G        0      0        2 
   3  chr3_12946541     HPrz    C    G        0      0        2 
   3  chr3_12946541     ZBoe    C    G        0      0        2 
   3  chr3_12946541     ZGre    C    G        0      0        2 
   3  chr3_12946541     ZHar    C    G        1      2        2 
   3  chr3_12946541   Sample    C    G        0      0        2 
   3  chr3_12948281     AAsi    T    C        0      0        2 
   3  chr3_12948281     AKia    T    C        0      0        2 
   3  chr3_12948281     AOna    T    C        0      0        2 
   3  chr3_12948281     ASom    T    C        0      0        2 
   3  chr3_12948281     HCab    T    C        0      0        2 
   3  chr3_12948281     HPrz    T    C        1      2        2 
   3  chr3_12948281     ZBoe    T    C        0      0        2 
   3  chr3_12948281     ZGre    T    C        0      0        2 
   3  chr3_12948281     ZHar    T    C        0      0        2 
   3  chr3_12948281   Sample    T    C        0      0        2 
   3  chr3_12950485     AAsi    C    G        0      0        2 
   3  chr3_12950485     AKia    C    G        0      0        2 
   3  chr3_12950485     AOna    C    G        0      0        2 
   3  chr3_12950485     ASom    C    G        0      0        2 
   3  chr3_12950485     HCab    C    G        0      0        2 
   3  chr3_12950485     HPrz    C    G        0      0        2 
   3  chr3_12950485     ZBoe    C    G      0.5      1        2 
   3  chr3_12950485     ZGre    C    G        0      0        2 
   3  chr3_12950485     ZHar    C    G        0      0        2 
   3  chr3_12950485   Sample    C    G        0      0        2 
   3  chr3_12952048     AAsi    G    A        0      0        2 
   3  chr3_12952048     AKia    G    A        0      0        2 
   3  chr3_12952048     AOna    G    A        0      0        2 
   3  chr3_12952048     ASom    G    A        0      0        2 
   3  chr3_12952048     HCab    G    A        0      0        2 
   3  chr3_12952048     HPrz    G    A        0      0        2 
   3  chr3_12952048     ZBoe    G    A      0.5      1        2 
   3  chr3_12952048     ZGre    G    A        0      0        2 
   3  chr3_12952048     ZHar    G    A        0      0        2 
   3  chr3_12952048   Sample    G    A        0      0        2 
   3  chr3_12957650     AAsi    A    G        0      0        2 
   3  chr3_12957650     AKia    A    G      0.5      1        2 
   3  chr3_12957650     AOna    A    G        0      0        2 
   3  chr3_12957650     ASom    A    G        0      0        2 
   3  chr3_12957650     HCab    A    G        0      0        2 
   3  chr3_12957650     HPrz    A    G        0      0        2 
   3  chr3_12957650     ZBoe    A    G        0      0        2 
   3  chr3_12957650     ZGre    A    G        0      0        2 
   3  chr3_12957650     ZHar    A    G        0      0        2 
   3  chr3_12957650   Sample    A    G        0      0        2 
   3  chr3_12961016     AAsi    A    G        1      2        2 
   3  chr3_12961016     AKia    A    G        0      0        2 
   3  chr3_12961016     AOna    A    G        0      0        2 
   3  chr3_12961016     ASom    A    G        1      2        2 
   3  chr3_12961016     HCab    A    G        0      0        2 
   3  chr3_12961016     HPrz    A    G        0      0        2 
   3  chr3_12961016     ZBoe    A    G        0      0        2 
   3  chr3_12961016     ZGre    A    G        0      0        2 
   3  chr3_12961016     ZHar    A    G        0      0        2 
   3  chr3_12961016   Sample    A    G        1      2        2 
   3  chr3_12966233     AAsi    A    G        0      0        2 
   3  chr3_12966233     AKia    A    G        1      2        2 
   3  chr3_12966233     AOna    A    G        0      0        2 
   3  chr3_12966233     ASom    A    G        0      0        2 
   3  chr3_12966233     HCab    A    G        0      0        2 
   3  chr3_12966233     HPrz    A    G        0      0        2 
   3  chr3_12966233     ZBoe    A    G        0      0        2 
   3  chr3_12966233     ZGre    A    G        0      0        2 
   3  chr3_12966233     ZHar    A    G        0      0        2 
   3  chr3_12966233   Sample    A    G        0      0        2 
   3  chr3_12974486     AAsi    G    T        0      0        2 
   3  chr3_12974486     AKia    G    T        0      0        2 
   3  chr3_12974486     AOna    G    T        0      0        2 
   3  chr3_12974486     ASom    G    T        0      0        2 
   3  chr3_12974486     HCab    G    T        1      2        2 
   3  chr3_12974486     HPrz    G    T        1      2        2 
   3  chr3_12974486     ZBoe    G    T        0      0        2 
   3  chr3_12974486     ZGre    G    T        0      0        2 
   3  chr3_12974486     ZHar    G    T        0      0        2 
   3  chr3_12974486   Sample    G    T        0      0        2 
   3  chr3_12979745     AAsi    T    C        0      0        2 
   3  chr3_12979745     AKia    T    C        0      0        2 
   3  chr3_12979745     AOna    T    C        0      0        2 
   3  chr3_12979745     ASom    T    C        0      0        2 
   3  chr3_12979745     HCab    T    C      0.5      1        2 
   3  chr3_12979745     HPrz    T    C        0      0        2 
   3  chr3_12979745     ZBoe    T    C        0      0        2 
   3  chr3_12979745     ZGre    T    C        0      0        2 
   3  chr3_12979745     ZHar    T    C        0      0        2 
   3  chr3_12979745   Sample    T    C        0      0        2 
   3  chr3_12982210     AAsi    G    T        0      0        2 
   3  chr3_12982210     AKia    G    T        0      0        2 
   3  chr3_12982210     AOna    G    T        0      0        2 
   3  chr3_12982210     ASom    G    T        0      0        2 
   3  chr3_12982210     HCab    G    T        0      0        2 
   3  chr3_12982210     HPrz    G    T        0      0        2 
   3  chr3_12982210     ZBoe    G    T      0.5      1        2 
   3  chr3_12982210     ZGre    G    T        0      0        2 
   3  chr3_12982210     ZHar    G    T        0      0        2 
   3  chr3_12982210   Sample    G    T        0      0        2 
   3  chr3_12982551     AAsi    T    A        0      0        2 
   3  chr3_12982551     AKia    T    A        0      0        2 
   3  chr3_12982551     AOna    T    A        0      0        2 
   3  chr3_12982551     ASom    T    A        0      0        2 
   3  chr3_12982551     HCab    T    A        1      2        2 
   3  chr3_12982551     HPrz    T    A        1      2        2 
   3  chr3_12982551     ZBoe    T    A        0      0        2 
   3  chr3_12982551     ZGre    T    A        0      0        2 
   3  chr3_12982551     ZHar    T    A        0      0        2 
   3  chr3_12982551   Sample    T    A        0      0        2 
   3  chr3_12982984     AAsi    G    C        0      0        2 
   3  chr3_12982984     AKia    G    C        1      2        2 
   3  chr3_12982984     AOna    G    C        1      2        2 
   3  chr3_12982984     ASom    G    C        0      0        2 
   3  chr3_12982984     HCab    G    C        1      2        2 
   3  chr3_12982984     HPrz    G    C        1      2        2 
   3  chr3_12982984     ZBoe    G    C        0      0        2 
   3  chr3_12982984     ZGre    G    C        0      0        2 
   3  chr3_12982984     ZHar    G    C        0      0        2 
   3  chr3_12982984   Sample    G    C        0      0        2 
   3  chr3_12994201     AAsi    T    G        0      0        2 
   3  chr3_12994201     AKia    T    G        0      0        2 
   3  chr3_12994201     AOna    T    G        0      0        2 
   3  chr3_12994201     ASom    T    G        0      0        2 
   3  chr3_12994201     HCab    T    G        0      0        2 
   3  chr3_12994201     HPrz    T    G        0      0        2 
   3  chr3_12994201     ZBoe    T    G      0.5      1        2 
   3  chr3_12994201     ZGre    T    G        0      0        2 
   3  chr3_12994201     ZHar    T    G        0      0        2 
   3  chr3_12994201   Sample    T    G        0      0        2 
   3  chr3_12998902     AAsi    G    A        0      0        2 
   3  chr3_12998902     AKia    G    A        0      0        2 
   3  chr3_12998902     AOna    G    A        0      0        2 
   3  chr3_12998902     ASom    G    A        0      0        2 
   3  chr3_12998902     HCab    G    A        0      0        2 
   3  chr3_12998902     HPrz    G    A        0      0        2 
   3  chr3_12998902     ZBoe    G    A        0      0        2 
   3  chr3_12998902     ZGre    G    A        0      0        2 
   3  chr3_12998902     ZHar    G    A        1      2        2 
   3  chr3_12998902   Sample    G    A        0      0        2 
   3  chr3_13003244     AAsi    A    C        0      0        2 
   3  chr3_13003244     AKia    A    C        0      0        2 
   3  chr3_13003244     AOna    A    C        0      0        2 
   3  chr3_13003244     ASom    A    C        0      0        2 
   3  chr3_13003244     HCab    A    C        0      0        2 
   3  chr3_13003244     HPrz    A    C        0      0        2 
   3  chr3_13003244     ZBoe    A    C        0      0        2 
   3  chr3_13003244     ZGre    A    C        0      0        2 
   3  chr3_13003244     ZHar    A    C      0.5      1        2 
   3  chr3_13003244   Sample    A    C        0      0        2 
   3  chr3_13009189     AAsi    A    C        0      0        2 
   3  chr3_13009189     AKia    A    C        0      0        2 
   3  chr3_13009189     AOna    A    C        0      0        2 
   3  chr3_13009189     ASom    A    C        0      0        2 
   3  chr3_13009189     HCab    A    C        0      0        2 
   3  chr3_13009189     HPrz    A    C        0      0        2 
   3  chr3_13009189     ZBoe    A    C      0.5      1        2 
   3  chr3_13009189     ZGre    A    C        0      0        2 
   3  chr3_13009189     ZHar    A    C        0      0        2 
   3  chr3_13009189   Sample    A    C        0      0        2 
   3  chr3_13016961     AAsi    A    G        0      0        2 
   3  chr3_13016961     AKia    A    G        0      0        2 
   3  chr3_13016961     AOna    A    G        0      0        2 
   3  chr3_13016961     ASom    A    G        0      0        2 
   3  chr3_13016961     HCab    A    G        1      2        2 
   3  chr3_13016961     HPrz    A    G        1      2        2 
   3  chr3_13016961     ZBoe    A    G        0      0        2 
   3  chr3_13016961     ZGre    A    G        0      0        2 
   3  chr3_13016961     ZHar    A    G        0      0        2 
   3  chr3_13016961   Sample    A    G        0      0        2 
   3  chr3_13034469     AAsi    C    T        0      0        2 
   3  chr3_13034469     AKia    C    T        0      0        2 
   3  chr3_13034469     AOna    C    T        0      0        2 
   3  chr3_13034469     ASom    C    T        0      0        2 
   3  chr3_13034469     HCab    C    T        0      0        2 
   3  chr3_13034469     HPrz    C    T        0      0        2 
   3  chr3_13034469     ZBoe    C    T        1      2        2 
   3  chr3_13034469     ZGre    C    T        0      0        2 
   3  chr3_13034469     ZHar    C    T        0      0        2 
   3  chr3_13034469   Sample    C    T        0      0        2 
   3  chr3_13037319     AAsi    G    T        0      0        2 
   3  chr3_13037319     AKia    G    T        0      0        2 
   3  chr3_13037319     AOna    G    T        0      0        2 
   3  chr3_13037319     ASom    G    T        0      0        2 
   3  chr3_13037319     HCab    G    T        1      2        2 
   3  chr3_13037319     HPrz    G    T        1      2        2 
   3  chr3_13037319     ZBoe    G    T        0      0        2 
   3  chr3_13037319     ZGre    G    T        0      0        2 
   3  chr3_13037319     ZHar    G    T        0      0        2 
   3  chr3_13037319   Sample    G    T        0      0        2 
   3  chr3_13040410     AAsi    C    A        0      0        2 
   3  chr3_13040410     AKia    C    A        1      2        2 
   3  chr3_13040410     AOna    C    A      0.5      1        2 
   3  chr3_13040410     ASom    C    A        0      0        2 
   3  chr3_13040410     HCab    C    A        0      0        2 
   3  chr3_13040410     HPrz    C    A        0      0        2 
   3  chr3_13040410     ZBoe    C    A        0      0        2 
   3  chr3_13040410     ZGre    C    A        0      0        2 
   3  chr3_13040410     ZHar    C    A        0      0        2 
   3  chr3_13040410   Sample    C    A        0      0        2 
   3  chr3_13049533     AAsi    T    C        0      0        2 
   3  chr3_13049533     AKia    T    C        0      0        2 
   3  chr3_13049533     AOna    T    C        0      0        2 
   3  chr3_13049533     ASom    T    C        0      0        2 
   3  chr3_13049533     HCab    T    C        0      0        2 
   3  chr3_13049533     HPrz    T    C        0      0        2 
   3  chr3_13049533     ZBoe    T    C        0      0        2 
   3  chr3_13049533     ZGre    T    C      0.5      1        2 
   3  chr3_13049533     ZHar    T    C        0      0        2 
   3  chr3_13049533   Sample    T    C        0      0        2 
   3  chr3_13053727     AAsi    G    A        1      2        2 
   3  chr3_13053727     AKia    G    A        0      0        2 
   3  chr3_13053727     AOna    G    A        0      0        2 
   3  chr3_13053727     ASom    G    A        1      2        2 
   3  chr3_13053727     HCab    G    A        1      2        2 
   3  chr3_13053727     HPrz    G    A        1      2        2 
   3  chr3_13053727     ZBoe    G    A        0      0        2 
   3  chr3_13053727     ZGre    G    A        0      0        2 
   3  chr3_13053727     ZHar    G    A        0      0        2 
   3  chr3_13053727   Sample    G    A        1      2        2 
   3  chr3_13065709     AAsi    C    A        0      0        2 
   3  chr3_13065709     AKia    C    A      0.5      1        2 
   3  chr3_13065709     AOna    C    A        0      0        2 
   3  chr3_13065709     ASom    C    A        0      0        2 
   3  chr3_13065709     HCab    C    A        0      0        2 
   3  chr3_13065709     HPrz    C    A        0      0        2 
   3  chr3_13065709     ZBoe    C    A        0      0        2 
   3  chr3_13065709     ZGre    C    A        0      0        2 
   3  chr3_13065709     ZHar    C    A        0      0        2 
   3  chr3_13065709   Sample    C    A        0      0        2 
   3  chr3_13070965     AAsi    T    C        0      0        2 
   3  chr3_13070965     AKia    T    C        0      0        2 
   3  chr3_13070965     AOna    T    C        0      0        2 
   3  chr3_13070965     ASom    T    C      0.5      1        2 
   3  chr3_13070965     HCab    T    C        0      0        2 
   3  chr3_13070965     HPrz    T    C        0      0        2 
   3  chr3_13070965     ZBoe    T    C        0      0        2 
   3  chr3_13070965     ZGre    T    C        0      0        2 
   3  chr3_13070965     ZHar    T    C        0      0        2 
   3  chr3_13070965   Sample    T    C        0      0        2 
   3  chr3_13077695     AAsi    G    C        0      0        2 
   3  chr3_13077695     AKia    G    C        0      0        2 
   3  chr3_13077695     AOna    G    C        0      0        2 
   3  chr3_13077695     ASom    G    C        0      0        2 
   3  chr3_13077695     HCab    G    C        0      0        2 
   3  chr3_13077695     HPrz    G    C        0      0        2 
   3  chr3_13077695     ZBoe    G    C        0      0        2 
   3  chr3_13077695     ZGre    G    C      0.5      1        2 
   3  chr3_13077695     ZHar    G    C        0      0        2 
   3  chr3_13077695   Sample    G    C        0      0        2 
   3  chr3_13083951     AAsi    C    G        0      0        2 
   3  chr3_13083951     AKia    C    G        0      0        2 
   3  chr3_13083951     AOna    C    G        0      0        2 
   3  chr3_13083951     ASom    C    G        0      0        2 
   3  chr3_13083951     HCab    C    G        1      2        2 
   3  chr3_13083951     HPrz    C    G        1      2        2 
   3  chr3_13083951     ZBoe    C    G        0      0        2 
   3  chr3_13083951     ZGre    C    G        0      0        2 
   3  chr3_13083951     ZHar    C    G        0      0        2 
   3  chr3_13083951   Sample    C    G        0      0        2 
   3  chr3_13094558     AAsi    G    T        0      0        2 
   3  chr3_13094558     AKia    G    T      0.5      1        2 
   3  chr3_13094558     AOna    G    T        1      2        2 
   3  chr3_13094558     ASom    G    T        0      0        2 
   3  chr3_13094558     HCab    G    T        0      0        2 
   3  chr3_13094558     HPrz    G    T        0      0        2 
   3  chr3_13094558     ZBoe    G    T        0      0        2 
   3  chr3_13094558     ZGre    G    T        0      0        2 
   3  chr3_13094558     ZHar    G    T        0      0        2 
   3  chr3_13094558   Sample    G    T        0      0        2 
   3  chr3_13100447     AAsi    A    G        0      0        2 
   3  chr3_13100447     AKia    A    G      0.5      1        2 
   3  chr3_13100447     AOna    A    G        0      0        2 
   3  chr3_13100447     ASom    A    G        0      0        2 
   3  chr3_13100447     HCab    A    G        0      0        2 
   3  chr3_13100447     HPrz    A    G        0      0        2 
   3  chr3_13100447     ZBoe    A    G        0      0        2 
   3  chr3_13100447     ZGre    A    G        0      0        2 
   3  chr3_13100447     ZHar    A    G        0      0        2 
   3  chr3_13100447   Sample    A    G        0      0        2 
   3  chr3_13100699     AAsi    T    C        0      0        2 
   3  chr3_13100699     AKia    T    C        0      0        2 
   3  chr3_13100699     AOna    T    C        0      0        2 
   3  chr3_13100699     ASom    T    C        0      0        2 
   3  chr3_13100699     HCab    T    C        0      0        2 
   3  chr3_13100699     HPrz    T    C        0      0        2 
   3  chr3_13100699     ZBoe    T    C      0.5      1        2 
   3  chr3_13100699     ZGre    T    C        0      0        2 
   3  chr3_13100699     ZHar    T    C        0      0        2 
   3  chr3_13100699   Sample    T    C        0      0        2 
   3  chr3_13102697     AAsi    C    A        1      2        2 
   3  chr3_13102697     AKia    C    A        0      0        2 
   3  chr3_13102697     AOna    C    A        0      0        2 
   3  chr3_13102697     ASom    C    A        1      2        2 
   3  chr3_13102697     HCab    C    A        0      0        2 
   3  chr3_13102697     HPrz    C    A        0      0        2 
   3  chr3_13102697     ZBoe    C    A        0      0        2 
   3  chr3_13102697     ZGre    C    A        0      0        2 
   3  chr3_13102697     ZHar    C    A        0      0        2 
   3  chr3_13102697   Sample    C    A        1      2        2 
   3  chr3_13106845     AAsi    T    C        0      0        2 
   3  chr3_13106845     AKia    T    C        0      0        2 
   3  chr3_13106845     AOna    T    C        0      0        2 
   3  chr3_13106845     ASom    T    C        0      0        2 
   3  chr3_13106845     HCab    T    C        0      0        2 
   3  chr3_13106845     HPrz    T    C        0      0        2 
   3  chr3_13106845     ZBoe    T    C      0.5      1        2 
   3  chr3_13106845     ZGre    T    C        0      0        2 
   3  chr3_13106845     ZHar    T    C        0      0        2 
   3  chr3_13106845   Sample    T    C        0      0        2 
   3  chr3_13120889     AAsi    T    G        0      0        2 
   3  chr3_13120889     AKia    T    G        0      0        2 
   3  chr3_13120889     AOna    T    G        0      0        2 
   3  chr3_13120889     ASom    T    G        0      0        2 
   3  chr3_13120889     HCab    T    G        1      2        2 
   3  chr3_13120889     HPrz    T    G        1      2        2 
   3  chr3_13120889     ZBoe    T    G        0      0        2 
   3  chr3_13120889     ZGre    T    G        0      0        2 
   3  chr3_13120889     ZHar    T    G        0      0        2 
   3  chr3_13120889   Sample    T    G        0      0        2 
   3  chr3_13135312     AAsi    C    T        0      0        2 
   3  chr3_13135312     AKia    C    T        1      2        2 
   3  chr3_13135312     AOna    C    T        1      2        2 
   3  chr3_13135312     ASom    C    T        0      0        2 
   3  chr3_13135312     HCab    C    T      0.5      1        2 
   3  chr3_13135312     HPrz    C    T        1      2        2 
   3  chr3_13135312     ZBoe    C    T        0      0        2 
   3  chr3_13135312     ZGre    C    T        0      0        2 
   3  chr3_13135312     ZHar    C    T        0      0        2 
   3  chr3_13135312   Sample    C    T        0      0        2 
   3  chr3_13145115     AAsi    T    C        1      2        2 
   3  chr3_13145115     AKia    T    C        0      0        2 
   3  chr3_13145115     AOna    T    C        0      0        2 
   3  chr3_13145115     ASom    T    C        1      2        2 
   3  chr3_13145115     HCab    T    C        0      0        2 
   3  chr3_13145115     HPrz    T    C        0      0        2 
   3  chr3_13145115     ZBoe    T    C        0      0        2 
   3  chr3_13145115     ZGre    T    C        0      0        2 
   3  chr3_13145115     ZHar    T    C        0      0        2 
   3  chr3_13145115   Sample    T    C        1      2        2 
   3  chr3_13145697     AAsi    C    A        0      0        2 
   3  chr3_13145697     AKia    C    A        0      0        2 
   3  chr3_13145697     AOna    C    A        0      0        2 
   3  chr3_13145697     ASom    C    A        0      0        2 
   3  chr3_13145697     HCab    C    A        0      0        2 
   3  chr3_13145697     HPrz    C    A        0      0        2 
   3  chr3_13145697     ZBoe    C    A        0      0        2 
   3  chr3_13145697     ZGre    C    A        0      0        2 
   3  chr3_13145697     ZHar    C    A        1      2        2 
   3  chr3_13145697   Sample    C    A        0      0        2 
   3  chr3_13146359     AAsi    T    C        0      0        2 
   3  chr3_13146359     AKia    T    C        0      0        2 
   3  chr3_13146359     AOna    T    C        0      0        2 
   3  chr3_13146359     ASom    T    C        0      0        2 
   3  chr3_13146359     HCab    T    C        0      0        2 
   3  chr3_13146359     HPrz    T    C        0      0        2 
   3  chr3_13146359     ZBoe    T    C        0      0        2 
   3  chr3_13146359     ZGre    T    C        0      0        2 
   3  chr3_13146359     ZHar    T    C      0.5      1        2 
   3  chr3_13146359   Sample    T    C        0      0        2 
   3  chr3_13150064     AAsi    T    C        0      0        2 
   3  chr3_13150064     AKia    T    C        0      0        2 
   3  chr3_13150064     AOna    T    C        0      0        2 
   3  chr3_13150064     ASom    T    C        0      0        2 
   3  chr3_13150064     HCab    T    C        0      0        2 
   3  chr3_13150064     HPrz    T    C        0      0        2 
   3  chr3_13150064     ZBoe    T    C        0      0        2 
   3  chr3_13150064     ZGre    T    C        0      0        2 
   3  chr3_13150064     ZHar    T    C        1      2        2 
   3  chr3_13150064   Sample    T    C        0      0        2 
   3  chr3_13151885     AAsi    C    T        0      0        2 
   3  chr3_13151885     AKia    C    T        0      0        2 
   3  chr3_13151885     AOna    C    T        0      0        2 
   3  chr3_13151885     ASom    C    T        0      0        2 
   3  chr3_13151885     HCab    C    T        0      0        2 
   3  chr3_13151885     HPrz    C    T        0      0        2 
   3  chr3_13151885     ZBoe    C    T      0.5      1        2 
   3  chr3_13151885     ZGre    C    T        0      0        2 
   3  chr3_13151885     ZHar    C    T        0      0        2 
   3  chr3_13151885   Sample    C    T        0      0        2 
   3  chr3_13155827     AAsi    C    T        0      0        2 
   3  chr3_13155827     AKia    C    T        0      0        2 
   3  chr3_13155827     AOna    C    T        0      0        2 
   3  chr3_13155827     ASom    C    T        0      0        2 
   3  chr3_13155827     HCab    C    T        1      2        2 
   3  chr3_13155827     HPrz    C    T        1      2        2 
   3  chr3_13155827     ZBoe    C    T        0      0        2 
   3  chr3_13155827     ZGre    C    T        0      0        2 
   3  chr3_13155827     ZHar    C    T        0      0        2 
   3  chr3_13155827   Sample    C    T        0      0        2 
   3  chr3_13156942     AAsi    G    T        0      0        2 
   3  chr3_13156942     AKia    G    T        0      0        2 
   3  chr3_13156942     AOna    G    T        0      0        2 
   3  chr3_13156942     ASom    G    T        0      0        2 
   3  chr3_13156942     HCab    G    T        0      0        2 
   3  chr3_13156942     HPrz    G    T        0      0        2 
   3  chr3_13156942     ZBoe    G    T        0      0        2 
   3  chr3_13156942     ZGre    G    T        0      0        2 
   3  chr3_13156942     ZHar    G    T        1      2        2 
   3  chr3_13156942   Sample    G    T        0      0        2 
   3  chr3_13164763     AAsi    C    T        0      0        2 
   3  chr3_13164763     AKia    C    T        0      0        2 
   3  chr3_13164763     AOna    C    T        0      0        2 
   3  chr3_13164763     ASom    C    T        0      0        2 
   3  chr3_13164763     HCab    C    T        0      0        2 
   3  chr3_13164763     HPrz    C    T        0      0        2 
   3  chr3_13164763     ZBoe    C    T      0.5      1        2 
   3  chr3_13164763     ZGre    C    T        0      0        2 
   3  chr3_13164763     ZHar    C    T        0      0        2 
   3  chr3_13164763   Sample    C    T        0      0        2 
   3  chr3_13164989     AAsi    A    G        1      2        2 
   3  chr3_13164989     AKia    A    G        0      0        2 
   3  chr3_13164989     AOna    A    G        0      0        2 
   3  chr3_13164989     ASom    A    G      0.5      1        2 
   3  chr3_13164989     HCab    A    G        0      0        2 
   3  chr3_13164989     HPrz    A    G        0      0        2 
   3  chr3_13164989     ZBoe    A    G        0      0        2 
   3  chr3_13164989     ZGre    A    G        0      0        2 
   3  chr3_13164989     ZHar    A    G        0      0        2 
   3  chr3_13164989   Sample    A    G        1      2        2 
   3  chr3_13169918     AAsi    A    G        0      0        2 
   3  chr3_13169918     AKia    A    G        0      0        2 
   3  chr3_13169918     AOna    A    G        0      0        2 
   3  chr3_13169918     ASom    A    G        0      0        2 
   3  chr3_13169918     HCab    A    G        0      0        2 
   3  chr3_13169918     HPrz    A    G        0      0        2 
   3  chr3_13169918     ZBoe    A    G        0      0        2 
   3  chr3_13169918     ZGre    A    G      0.5      1        2 
   3  chr3_13169918     ZHar    A    G        0      0        2 
   3  chr3_13169918   Sample    A    G        0      0        2 
   3  chr3_13173464     AAsi    C    A        0      0        2 
   3  chr3_13173464     AKia    C    A        0      0        2 
   3  chr3_13173464     AOna    C    A        0      0        2 
   3  chr3_13173464     ASom    C    A        0      0        2 
   3  chr3_13173464     HCab    C    A        1      2        2 
   3  chr3_13173464     HPrz    C    A        1      2        2 
   3  chr3_13173464     ZBoe    C    A        0      0        2 
   3  chr3_13173464     ZGre    C    A        0      0        2 
   3  chr3_13173464     ZHar    C    A        0      0        2 
   3  chr3_13173464   Sample    C    A        0      0        2 
   3  chr3_13184772     AAsi    G    A        0      0        2 
   3  chr3_13184772     AKia    G    A        0      0        2 
   3  chr3_13184772     AOna    G    A        0      0        2 
   3  chr3_13184772     ASom    G    A        0      0        2 
   3  chr3_13184772     HCab    G    A        1      2        2 
   3  chr3_13184772     HPrz    G    A        1      2        2 
   3  chr3_13184772     ZBoe    G    A        0      0        2 
   3  chr3_13184772     ZGre    G    A        0      0        2 
   3  chr3_13184772     ZHar    G    A        0      0        2 
   3  chr3_13184772   Sample    G    A        0      0        2 
   3  chr3_13189644     AAsi    C    T        0      0        2 
   3  chr3_13189644     AKia    C    T        0      0        2 
   3  chr3_13189644     AOna    C    T      0.5      1        2 
   3  chr3_13189644     ASom    C    T        0      0        2 
   3  chr3_13189644     HCab    C    T        0      0        2 
   3  chr3_13189644     HPrz    C    T        0      0        2 
   3  chr3_13189644     ZBoe    C    T        0      0        2 
   3  chr3_13189644     ZGre    C    T        0      0        2 
   3  chr3_13189644     ZHar    C    T        0      0        2 
   3  chr3_13189644   Sample    C    T        0      0        2 
   3  chr3_13190052     AAsi    T    C        0      0        2 
   3  chr3_13190052     AKia    T    C        0      0        2 
   3  chr3_13190052     AOna    T    C        0      0        2 
   3  chr3_13190052     ASom    T    C        0      0        2 
   3  chr3_13190052     HCab    T    C        1      2        2 
   3  chr3_13190052     HPrz    T    C        1      2        2 
   3  chr3_13190052     ZBoe    T    C        0      0        2 
   3  chr3_13190052     ZGre    T    C        0      0        2 
   3  chr3_13190052     ZHar    T    C        0      0        2 
   3  chr3_13190052   Sample    T    C        0      0        2 
   3  chr3_13190225     AAsi    G    T        0      0        2 
   3  chr3_13190225     AKia    G    T        0      0        2 
   3  chr3_13190225     AOna    G    T        0      0        2 
   3  chr3_13190225     ASom    G    T        0      0        2 
   3  chr3_13190225     HCab    G    T        0      0        2 
   3  chr3_13190225     HPrz    G    T        0      0        2 
   3  chr3_13190225     ZBoe    G    T        1      2        2 
   3  chr3_13190225     ZGre    G    T        0      0        2 
   3  chr3_13190225     ZHar    G    T        0      0        2 
   3  chr3_13190225   Sample    G    T        0      0        2 
   3  chr3_13197140     AAsi    T    C        0      0        2 
   3  chr3_13197140     AKia    T    C        1      2        2 
   3  chr3_13197140     AOna    T    C        1      2        2 
   3  chr3_13197140     ASom    T    C        0      0        2 
   3  chr3_13197140     HCab    T    C        0      0        2 
   3  chr3_13197140     HPrz    T    C        0      0        2 
   3  chr3_13197140     ZBoe    T    C        0      0        2 
   3  chr3_13197140     ZGre    T    C        0      0        2 
   3  chr3_13197140     ZHar    T    C        0      0        2 
   3  chr3_13197140   Sample    T    C        0      0        2 
   3  chr3_13206908     AAsi    A    T        0      0        2 
   3  chr3_13206908     AKia    A    T        0      0        2 
   3  chr3_13206908     AOna    A    T        0      0        2 
   3  chr3_13206908     ASom    A    T        0      0        2 
   3  chr3_13206908     HCab    A    T        1      2        2 
   3  chr3_13206908     HPrz    A    T        1      2        2 
   3  chr3_13206908     ZBoe    A    T        0      0        2 
   3  chr3_13206908     ZGre    A    T        0      0        2 
   3  chr3_13206908     ZHar    A    T        0      0        2 
   3  chr3_13206908   Sample    A    T        0      0        2 
   3  chr3_13213139     AAsi    C    T        1      2        2 
   3  chr3_13213139     AKia    C    T        0      0        2 
   3  chr3_13213139     AOna    C    T        0      0        2 
   3  chr3_13213139     ASom    C    T        1      2        2 
   3  chr3_13213139     HCab    C    T        0      0        2 
   3  chr3_13213139     HPrz    C    T        0      0        2 
   3  chr3_13213139     ZBoe    C    T        0      0        2 
   3  chr3_13213139     ZGre    C    T        0      0        2 
   3  chr3_13213139     ZHar    C    T        0      0        2 
   3  chr3_13213139   Sample    C    T        1      2        2 
   3  chr3_13233416     AAsi    G    C        0      0        2 
   3  chr3_13233416     AKia    G    C      0.5      1        2 
   3  chr3_13233416     AOna    G    C        0      0        2 
   3  chr3_13233416     ASom    G    C        0      0        2 
   3  chr3_13233416     HCab    G    C        0      0        2 
   3  chr3_13233416     HPrz    G    C        0      0        2 
   3  chr3_13233416     ZBoe    G    C        0      0        2 
   3  chr3_13233416     ZGre    G    C        0      0        2 
   3  chr3_13233416     ZHar    G    C        0      0        2 
   3  chr3_13233416   Sample    G    C        0      0        2 
   3  chr3_13234047     AAsi    T    A      0.5      1        2 
   3  chr3_13234047     AKia    T    A        0      0        2 
   3  chr3_13234047     AOna    T    A        0      0        2 
   3  chr3_13234047     ASom    T    A        0      0        2 
   3  chr3_13234047     HCab    T    A        0      0        2 
   3  chr3_13234047     HPrz    T    A        0      0        2 
   3  chr3_13234047     ZBoe    T    A        0      0        2 
   3  chr3_13234047     ZGre    T    A        0      0        2 
   3  chr3_13234047     ZHar    T    A        0      0        2 
   3  chr3_13234047   Sample    T    A        1      2        2 
   3  chr3_13235198     AAsi    C    A        0      0        2 
   3  chr3_13235198     AKia    C    A        0      0        2 
   3  chr3_13235198     AOna    C    A        0      0        2 
   3  chr3_13235198     ASom    C    A      0.5      1        2 
   3  chr3_13235198     HCab    C    A        0      0        2 
   3  chr3_13235198     HPrz    C    A        0      0        2 
   3  chr3_13235198     ZBoe    C    A        0      0        2 
   3  chr3_13235198     ZGre    C    A        0      0        2 
   3  chr3_13235198     ZHar    C    A        0      0        2 
   3  chr3_13235198   Sample    C    A        0      0        2 
   3  chr3_13243674     AAsi    C    T        0      0        2 
   3  chr3_13243674     AKia    C    T        0      0        2 
   3  chr3_13243674     AOna    C    T        0      0        2 
   3  chr3_13243674     ASom    C    T        0      0        2 
   3  chr3_13243674     HCab    C    T        0      0        2 
   3  chr3_13243674     HPrz    C    T        0      0        2 
   3  chr3_13243674     ZBoe    C    T        0      0        2 
   3  chr3_13243674     ZGre    C    T      0.5      1        2 
   3  chr3_13243674     ZHar    C    T        0      0        2 
   3  chr3_13243674   Sample    C    T        0      0        2 
   3  chr3_13244561     AAsi    C    A        0      0        2 
   3  chr3_13244561     AKia    C    A        0      0        2 
   3  chr3_13244561     AOna    C    A        0      0        2 
   3  chr3_13244561     ASom    C    A        0      0        2 
   3  chr3_13244561     HCab    C    A        0      0        2 
   3  chr3_13244561     HPrz    C    A        0      0        2 
   3  chr3_13244561     ZBoe    C    A        0      0        2 
   3  chr3_13244561     ZGre    C    A      0.5      1        2 
   3  chr3_13244561     ZHar    C    A        0      0        2 
   3  chr3_13244561   Sample    C    A        0      0        2 
   3  chr3_13247102     AAsi    C    T        0      0        2 
   3  chr3_13247102     AKia    C    T        0      0        2 
   3  chr3_13247102     AOna    C    T        0      0        2 
   3  chr3_13247102     ASom    C    T        0      0        2 
   3  chr3_13247102     HCab    C    T        0      0        2 
   3  chr3_13247102     HPrz    C    T        0      0        2 
   3  chr3_13247102     ZBoe    C    T        0      0        2 
   3  chr3_13247102     ZGre    C    T        1      2        2 
   3  chr3_13247102     ZHar    C    T        0      0        2 
   3  chr3_13247102   Sample    C    T        0      0        2 
   3  chr3_13264837     AAsi    A    G        0      0        2 
   3  chr3_13264837     AKia    A    G      0.5      1        2 
   3  chr3_13264837     AOna    A    G        0      0        2 
   3  chr3_13264837     ASom    A    G        0      0        2 
   3  chr3_13264837     HCab    A    G        0      0        2 
   3  chr3_13264837     HPrz    A    G        0      0        2 
   3  chr3_13264837     ZBoe    A    G        0      0        2 
   3  chr3_13264837     ZGre    A    G        0      0        2 
   3  chr3_13264837     ZHar    A    G        0      0        2 
   3  chr3_13264837   Sample    A    G        0      0        2 
   3  chr3_13267392     AAsi    C    G        0      0        2 
   3  chr3_13267392     AKia    C    G        0      0        2 
   3  chr3_13267392     AOna    C    G        0      0        2 
   3  chr3_13267392     ASom    C    G        0      0        2 
   3  chr3_13267392     HCab    C    G        0      0        2 
   3  chr3_13267392     HPrz    C    G        0      0        2 
   3  chr3_13267392     ZBoe    C    G        0      0        2 
   3  chr3_13267392     ZGre    C    G        1      2        2 
   3  chr3_13267392     ZHar    C    G        0      0        2 
   3  chr3_13267392   Sample    C    G        0      0        2 
   3  chr3_13267794     AAsi    G    A        0      0        2 
   3  chr3_13267794     AKia    G    A        0      0        2 
   3  chr3_13267794     AOna    G    A        0      0        2 
   3  chr3_13267794     ASom    G    A        0      0        2 
   3  chr3_13267794     HCab    G    A        0      0        2 
   3  chr3_13267794     HPrz    G    A        0      0        2 
   3  chr3_13267794     ZBoe    G    A        1      2        2 
   3  chr3_13267794     ZGre    G    A        1      2        2 
   3  chr3_13267794     ZHar    G    A        0      0        2 
   3  chr3_13267794   Sample    G    A        0      0        2 
   3  chr3_13274069     AAsi    C    A        0      0        2 
   3  chr3_13274069     AKia    C    A        0      0        2 
   3  chr3_13274069     AOna    C    A      0.5      1        2 
   3  chr3_13274069     ASom    C    A        0      0        2 
   3  chr3_13274069     HCab    C    A        0      0        2 
   3  chr3_13274069     HPrz    C    A        0      0        2 
   3  chr3_13274069     ZBoe    C    A        0      0        2 
   3  chr3_13274069     ZGre    C    A        0      0        2 
   3  chr3_13274069     ZHar    C    A        0      0        2 
   3  chr3_13274069   Sample    C    A        0      0        2 
   3  chr3_13284738     AAsi    A    T        0      0        2 
   3  chr3_13284738     AKia    A    T        0      0        2 
   3  chr3_13284738     AOna    A    T        0      0        2 
   3  chr3_13284738     ASom    A    T        0      0        2 
   3  chr3_13284738     HCab    A    T        1      2        2 
   3  chr3_13284738     HPrz    A    T        1      2        2 
   3  chr3_13284738     ZBoe    A    T        0      0        2 
   3  chr3_13284738     ZGre    A    T        0      0        2 
   3  chr3_13284738     ZHar    A    T        0      0        2 
   3  chr3_13284738   Sample    A    T        0      0        2 
   3  chr3_13297241     AAsi    C    A        0      0        2 
   3  chr3_13297241     AKia    C    A        0      0        2 
   3  chr3_13297241     AOna    C    A      0.5      1        2 
   3  chr3_13297241     ASom    C    A        0      0        2 
   3  chr3_13297241     HCab    C    A        0      0        2 
   3  chr3_13297241     HPrz    C    A        0      0        2 
   3  chr3_13297241     ZBoe    C    A        0      0        2 
   3  chr3_13297241     ZGre    C    A        0      0        2 
   3  chr3_13297241     ZHar    C    A        0      0        2 
   3  chr3_13297241   Sample    C    A        0      0        2 
   3  chr3_13298416     AAsi    G    A        0      0        2 
   3  chr3_13298416     AKia    G    A        0      0        2 
   3  chr3_13298416     AOna    G    A        0      0        2 
   3  chr3_13298416     ASom    G    A      0.5      1        2 
   3  chr3_13298416     HCab    G    A        0      0        2 
   3  chr3_13298416     HPrz    G    A        0      0        2 
   3  chr3_13298416     ZBoe    G    A        0      0        2 
   3  chr3_13298416     ZGre    G    A        0      0        2 
   3  chr3_13298416     ZHar    G    A        0      0        2 
   3  chr3_13298416   Sample    G    A        0      0        2 
   3  chr3_13304432     AAsi    A    G        0      0        2 
   3  chr3_13304432     AKia    A    G        1      2        2 
   3  chr3_13304432     AOna    A    G        0      0        2 
   3  chr3_13304432     ASom    A    G        0      0        2 
   3  chr3_13304432     HCab    A    G        0      0        2 
   3  chr3_13304432     HPrz    A    G        0      0        2 
   3  chr3_13304432     ZBoe    A    G        0      0        2 
   3  chr3_13304432     ZGre    A    G        0      0        2 
   3  chr3_13304432     ZHar    A    G        0      0        2 
   3  chr3_13304432   Sample    A    G        0      0        2 
   3  chr3_13304524     AAsi    C    T      0.5      1        2 
   3  chr3_13304524     AKia    C    T        0      0        2 
   3  chr3_13304524     AOna    C    T        0      0        2 
   3  chr3_13304524     ASom    C    T      0.5      1        2 
   3  chr3_13304524     HCab    C    T        0      0        2 
   3  chr3_13304524     HPrz    C    T        0      0        2 
   3  chr3_13304524     ZBoe    C    T        0      0        2 
   3  chr3_13304524     ZGre    C    T        0      0        2 
   3  chr3_13304524     ZHar    C    T        0      0        2 
   3  chr3_13304524   Sample    C    T        0      0        2 
   3  chr3_13306483     AAsi    T    C        0      0        2 
   3  chr3_13306483     AKia    T    C        0      0        2 
   3  chr3_13306483     AOna    T    C        0      0        2 
   3  chr3_13306483     ASom    T    C        0      0        2 
   3  chr3_13306483     HCab    T    C        1      2        2 
   3  chr3_13306483     HPrz    T    C        1      2        2 
   3  chr3_13306483     ZBoe    T    C        0      0        2 
   3  chr3_13306483     ZGre    T    C        0      0        2 
   3  chr3_13306483     ZHar    T    C        0      0        2 
   3  chr3_13306483   Sample    T    C        0      0        2 
   3  chr3_13307228     AAsi    A    G        0      0        2 
   3  chr3_13307228     AKia    A    G        0      0        2 
   3  chr3_13307228     AOna    A    G        0      0        2 
   3  chr3_13307228     ASom    A    G        0      0        2 
   3  chr3_13307228     HCab    A    G        1      2        2 
   3  chr3_13307228     HPrz    A    G        1      2        2 
   3  chr3_13307228     ZBoe    A    G        0      0        2 
   3  chr3_13307228     ZGre    A    G        0      0        2 
   3  chr3_13307228     ZHar    A    G        0      0        2 
   3  chr3_13307228   Sample    A    G        0      0        2 
   3  chr3_13309464     AAsi    A    G      0.5      1        2 
   3  chr3_13309464     AKia    A    G        0      0        2 
   3  chr3_13309464     AOna    A    G        0      0        2 
   3  chr3_13309464     ASom    A    G        0      0        2 
   3  chr3_13309464     HCab    A    G        0      0        2 
   3  chr3_13309464     HPrz    A    G        0      0        2 
   3  chr3_13309464     ZBoe    A    G        0      0        2 
   3  chr3_13309464     ZGre    A    G        0      0        2 
   3  chr3_13309464     ZHar    A    G        0      0        2 
   3  chr3_13309464   Sample    A    G        1      2        2 
   3  chr3_13323313     AAsi    A    G        0      0        2 
   3  chr3_13323313     AKia    A    G        0      0        2 
   3  chr3_13323313     AOna    A    G        0      0        2 
   3  chr3_13323313     ASom    A    G        0      0        2 
   3  chr3_13323313     HCab    A    G      0.5      1        2 
   3  chr3_13323313     HPrz    A    G      0.5      1        2 
   3  chr3_13323313     ZBoe    A    G        0      0        2 
   3  chr3_13323313     ZGre    A    G        0      0        2 
   3  chr3_13323313     ZHar    A    G        0      0        2 
   3  chr3_13323313   Sample    A    G        0      0        2 
   3  chr3_13326746     AAsi    T    C      0.5      1        2 
   3  chr3_13326746     AKia    T    C        0      0        2 
   3  chr3_13326746     AOna    T    C        0      0        2 
   3  chr3_13326746     ASom    T    C      0.5      1        2 
   3  chr3_13326746     HCab    T    C        0      0        2 
   3  chr3_13326746     HPrz    T    C        0      0        2 
   3  chr3_13326746     ZBoe    T    C        0      0        2 
   3  chr3_13326746     ZGre    T    C        0      0        2 
   3  chr3_13326746     ZHar    T    C        0      0        2 
   3  chr3_13326746   Sample    T    C        0      0        2 
   3  chr3_13328999     AAsi    A    G        0      0        2 
   3  chr3_13328999     AKia    A    G        0      0        2 
   3  chr3_13328999     AOna    A    G        0      0        2 
   3  chr3_13328999     ASom    A    G        0      0        2 
   3  chr3_13328999     HCab    A    G        0      0        2 
   3  chr3_13328999     HPrz    A    G        0      0        2 
   3  chr3_13328999     ZBoe    A    G        1      2        2 
   3  chr3_13328999     ZGre    A    G        0      0        2 
   3  chr3_13328999     ZHar    A    G        0      0        2 
   3  chr3_13328999   Sample    A    G        0      0        2 
   3  chr3_13329255     AAsi    G    T        0      0        2 
   3  chr3_13329255     AKia    G    T        1      2        2 
   3  chr3_13329255     AOna    G    T      0.5      1        2 
   3  chr3_13329255     ASom    G    T        0      0        2 
   3  chr3_13329255     HCab    G    T        0      0        2 
   3  chr3_13329255     HPrz    G    T        0      0        2 
   3  chr3_13329255     ZBoe    G    T        0      0        2 
   3  chr3_13329255     ZGre    G    T        0      0        2 
   3  chr3_13329255     ZHar    G    T        0      0        2 
   3  chr3_13329255   Sample    G    T        0      0        2 
   3  chr3_13343713     AAsi    G    T        0      0        2 
   3  chr3_13343713     AKia    G    T        0      0        2 
   3  chr3_13343713     AOna    G    T        0      0        2 
   3  chr3_13343713     ASom    G    T        0      0        2 
   3  chr3_13343713     HCab    G    T      0.5      1        2 
   3  chr3_13343713     HPrz    G    T      0.5      1        2 
   3  chr3_13343713     ZBoe    G    T        0      0        2 
   3  chr3_13343713     ZGre    G    T        0      0        2 
   3  chr3_13343713     ZHar    G    T        0      0        2 
   3  chr3_13343713   Sample    G    T        0      0        2 
   3  chr3_13344104     AAsi    T    A        0      0        2 
   3  chr3_13344104     AKia    T    A        0      0        2 
   3  chr3_13344104     AOna    T    A        0      0        2 
   3  chr3_13344104     ASom    T    A        0      0        2 
   3  chr3_13344104     HCab    T    A        1      2        2 
   3  chr3_13344104     HPrz    T    A        1      2        2 
   3  chr3_13344104     ZBoe    T    A        0      0        2 
   3  chr3_13344104     ZGre    T    A        0      0        2 
   3  chr3_13344104     ZHar    T    A        0      0        2 
   3  chr3_13344104   Sample    T    A        0      0        2 
   3  chr3_13344577     AAsi    C    T        0      0        2 
   3  chr3_13344577     AKia    C    T        1      2        2 
   3  chr3_13344577     AOna    C    T      0.5      1        2 
   3  chr3_13344577     ASom    C    T        0      0        2 
   3  chr3_13344577     HCab    C    T        0      0        2 
   3  chr3_13344577     HPrz    C    T        0      0        2 
   3  chr3_13344577     ZBoe    C    T        1      2        2 
   3  chr3_13344577     ZGre    C    T        0      0        2 
   3  chr3_13344577     ZHar    C    T        0      0        2 
   3  chr3_13344577   Sample    C    T        0      0        2 
   3  chr3_13349903     AAsi    C    T        0      0        2 
   3  chr3_13349903     AKia    C    T        0      0        2 
   3  chr3_13349903     AOna    C    T        0      0        2 
   3  chr3_13349903     ASom    C    T        0      0        2 
   3  chr3_13349903     HCab    C    T        0      0        2 
   3  chr3_13349903     HPrz    C    T        0      0        2 
   3  chr3_13349903     ZBoe    C    T        0      0        2 
   3  chr3_13349903     ZGre    C    T        1      2        2 
   3  chr3_13349903     ZHar    C    T        0      0        2 
   3  chr3_13349903   Sample    C    T        0      0        2 
   3  chr3_13359311     AAsi    G    A        0      0        2 
   3  chr3_13359311     AKia    G    A        0      0        2 
   3  chr3_13359311     AOna    G    A        0      0        2 
   3  chr3_13359311     ASom    G    A        0      0        2 
   3  chr3_13359311     HCab    G    A        0      0        2 
   3  chr3_13359311     HPrz    G    A        0      0        2 
   3  chr3_13359311     ZBoe    G    A        0      0        2 
   3  chr3_13359311     ZGre    G    A        1      2        2 
   3  chr3_13359311     ZHar    G    A        0      0        2 
   3  chr3_13359311   Sample    G    A        0      0        2 
   3  chr3_13360754     AAsi    A    T        0      0        2 
   3  chr3_13360754     AKia    A    T        0      0        2 
   3  chr3_13360754     AOna    A    T        0      0        2 
   3  chr3_13360754     ASom    A    T        0      0        2 
   3  chr3_13360754     HCab    A    T      0.5      1        2 
   3  chr3_13360754     HPrz    A    T      0.5      1        2 
   3  chr3_13360754     ZBoe    A    T        0      0        2 
   3  chr3_13360754     ZGre    A    T        0      0        2 
   3  chr3_13360754     ZHar    A    T        0      0        2 
   3  chr3_13360754   Sample    A    T        0      0        2 
   3  chr3_13379997     AAsi    A    G        0      0        2 
   3  chr3_13379997     AKia    A    G      0.5      1        2 
   3  chr3_13379997     AOna    A    G        0      0        2 
   3  chr3_13379997     ASom    A    G        0      0        2 
   3  chr3_13379997     HCab    A    G        0      0        2 
   3  chr3_13379997     HPrz    A    G        0      0        2 
   3  chr3_13379997     ZBoe    A    G        0      0        2 
   3  chr3_13379997     ZGre    A    G        0      0        2 
   3  chr3_13379997     ZHar    A    G        0      0        2 
   3  chr3_13379997   Sample    A    G        0      0        2 
   3  chr3_13384404     AAsi    C    T        0      0        2 
   3  chr3_13384404     AKia    C    T        0      0        2 
   3  chr3_13384404     AOna    C    T      0.5      1        2 
   3  chr3_13384404     ASom    C    T        0      0        2 
   3  chr3_13384404     HCab    C    T        0      0        2 
   3  chr3_13384404     HPrz    C    T        0      0        2 
   3  chr3_13384404     ZBoe    C    T        0      0        2 
   3  chr3_13384404     ZGre    C    T        0      0        2 
   3  chr3_13384404     ZHar    C    T        0      0        2 
   3  chr3_13384404   Sample    C    T        0      0        2 
   3  chr3_13384803     AAsi    G    T        0      0        2 
   3  chr3_13384803     AKia    G    T        0      0        2 
   3  chr3_13384803     AOna    G    T        0      0        2 
   3  chr3_13384803     ASom    G    T        0      0        2 
   3  chr3_13384803     HCab    G    T        1      2        2 
   3  chr3_13384803     HPrz    G    T        0      0        2 
   3  chr3_13384803     ZBoe    G    T        0      0        2 
   3  chr3_13384803     ZGre    G    T        0      0        2 
   3  chr3_13384803     ZHar    G    T        0      0        2 
   3  chr3_13384803   Sample    G    T        0      0        2 
   3  chr3_13393450     AAsi    G    A        0      0        2 
   3  chr3_13393450     AKia    G    A        0      0        2 
   3  chr3_13393450     AOna    G    A        0      0        2 
   3  chr3_13393450     ASom    G    A        0      0        2 
   3  chr3_13393450     HCab    G    A        1      2        2 
   3  chr3_13393450     HPrz    G    A        1      2        2 
   3  chr3_13393450     ZBoe    G    A        0      0        2 
   3  chr3_13393450     ZGre    G    A        0      0        2 
   3  chr3_13393450     ZHar    G    A        0      0        2 
   3  chr3_13393450   Sample    G    A        0      0        2 
   3  chr3_13394578     AAsi    G    A      0.5      1        2 
   3  chr3_13394578     AKia    G    A        0      0        2 
   3  chr3_13394578     AOna    G    A        0      0        2 
   3  chr3_13394578     ASom    G    A      0.5      1        2 
   3  chr3_13394578     HCab    G    A        0      0        2 
   3  chr3_13394578     HPrz    G    A        0      0        2 
   3  chr3_13394578     ZBoe    G    A        0      0        2 
   3  chr3_13394578     ZGre    G    A        0      0        2 
   3  chr3_13394578     ZHar    G    A        0      0        2 
   3  chr3_13394578   Sample    G    A        1      2        2 
   3  chr3_13395039     AAsi    A    G        0      0        2 
   3  chr3_13395039     AKia    A    G        0      0        2 
   3  chr3_13395039     AOna    A    G        0      0        2 
   3  chr3_13395039     ASom    A    G        0      0        2 
   3  chr3_13395039     HCab    A    G        0      0        2 
   3  chr3_13395039     HPrz    A    G      0.5      1        2 
   3  chr3_13395039     ZBoe    A    G        0      0        2 
   3  chr3_13395039     ZGre    A    G        0      0        2 
   3  chr3_13395039     ZHar    A    G        0      0        2 
   3  chr3_13395039   Sample    A    G        0      0        2 
   3  chr3_13398075     AAsi    G    C        0      0        2 
   3  chr3_13398075     AKia    G    C        1      2        2 
   3  chr3_13398075     AOna    G    C        0      0        2 
   3  chr3_13398075     ASom    G    C        0      0        2 
   3  chr3_13398075     HCab    G    C        0      0        2 
   3  chr3_13398075     HPrz    G    C        0      0        2 
   3  chr3_13398075     ZBoe    G    C        0      0        2 
   3  chr3_13398075     ZGre    G    C        0      0        2 
   3  chr3_13398075     ZHar    G    C        0      0        2 
   3  chr3_13398075   Sample    G    C        0      0        2 
   3  chr3_13399536     AAsi    A    G        0      0        2 
   3  chr3_13399536     AKia    A    G        0      0        2 
   3  chr3_13399536     AOna    A    G        0      0        2 
   3  chr3_13399536     ASom    A    G        0      0        2 
   3  chr3_13399536     HCab    A    G        0      0        2 
   3  chr3_13399536     HPrz    A    G        0      0        2 
   3  chr3_13399536     ZBoe    A    G        0      0        2 
   3  chr3_13399536     ZGre    A    G        0      0        2 
   3  chr3_13399536     ZHar    A    G        1      2        2 
   3  chr3_13399536   Sample    A    G        0      0        2 
   3  chr3_13400690     AAsi    T    C        0      0        2 
   3  chr3_13400690     AKia    T    C        0      0        2 
   3  chr3_13400690     AOna    T    C        0      0        2 
   3  chr3_13400690     ASom    T    C      0.5      1        2 
   3  chr3_13400690     HCab    T    C        0      0        2 
   3  chr3_13400690     HPrz    T    C        0      0        2 
   3  chr3_13400690     ZBoe    T    C        0      0        2 
   3  chr3_13400690     ZGre    T    C        0      0        2 
   3  chr3_13400690     ZHar    T    C        0      0        2 
   3  chr3_13400690   Sample    T    C        0      0        2 
   3  chr3_13401959     AAsi    C    T        0      0        2 
   3  chr3_13401959     AKia    C    T        0      0        2 
   3  chr3_13401959     AOna    C    T        0      0        2 
   3  chr3_13401959     ASom    C    T        0      0        2 
   3  chr3_13401959     HCab    C    T        0      0        2 
   3  chr3_13401959     HPrz    C    T        0      0        2 
   3  chr3_13401959     ZBoe    C    T        0      0        2 
   3  chr3_13401959     ZGre    C    T        0      0        2 
   3  chr3_13401959     ZHar    C    T        1      2        2 
   3  chr3_13401959   Sample    C    T        0      0        2 
   3  chr3_13402020     AAsi    T    C        0      0        2 
   3  chr3_13402020     AKia    T    C        0      0        2 
   3  chr3_13402020     AOna    T    C        0      0        2 
   3  chr3_13402020     ASom    T    C        0      0        2 
   3  chr3_13402020     HCab    T    C        0      0        2 
   3  chr3_13402020     HPrz    T    C        0      0        2 
   3  chr3_13402020     ZBoe    T    C        0      0        2 
   3  chr3_13402020     ZGre    T    C        1      2        2 
   3  chr3_13402020     ZHar    T    C        0      0        2 
   3  chr3_13402020   Sample    T    C        0      0        2 
   3  chr3_13406543     AAsi    G    A      0.5      1        2 
   3  chr3_13406543     AKia    G    A        0      0        2 
   3  chr3_13406543     AOna    G    A        0      0        2 
   3  chr3_13406543     ASom    G    A      0.5      1        2 
   3  chr3_13406543     HCab    G    A        0      0        2 
   3  chr3_13406543     HPrz    G    A        0      0        2 
   3  chr3_13406543     ZBoe    G    A        0      0        2 
   3  chr3_13406543     ZGre    G    A        0      0        2 
   3  chr3_13406543     ZHar    G    A        0      0        2 
   3  chr3_13406543   Sample    G    A        1      2        2 
   3  chr3_13409232     AAsi    C    G        0      0        2 
   3  chr3_13409232     AKia    C    G        0      0        2 
   3  chr3_13409232     AOna    C    G        0      0        2 
   3  chr3_13409232     ASom    C    G        0      0        2 
   3  chr3_13409232     HCab    C    G        0      0        2 
   3  chr3_13409232     HPrz    C    G        0      0        2 
   3  chr3_13409232     ZBoe    C    G        0      0        2 
   3  chr3_13409232     ZGre    C    G        0      0        2 
   3  chr3_13409232     ZHar    C    G        1      2        2 
   3  chr3_13409232   Sample    C    G        0      0        2 
   3  chr3_13429875     AAsi    A    G        0      0        2 
   3  chr3_13429875     AKia    A    G        0      0        2 
   3  chr3_13429875     AOna    A    G        0      0        2 
   3  chr3_13429875     ASom    A    G        0      0        2 
   3  chr3_13429875     HCab    A    G        1      2        2 
   3  chr3_13429875     HPrz    A    G        1      2        2 
   3  chr3_13429875     ZBoe    A    G        0      0        2 
   3  chr3_13429875     ZGre    A    G        0      0        2 
   3  chr3_13429875     ZHar    A    G        0      0        2 
   3  chr3_13429875   Sample    A    G        0      0        2 
   3  chr3_13431973     AAsi    A    C        0      0        2 
   3  chr3_13431973     AKia    A    C        0      0        2 
   3  chr3_13431973     AOna    A    C        0      0        2 
   3  chr3_13431973     ASom    A    C        0      0        2 
   3  chr3_13431973     HCab    A    C        1      2        2 
   3  chr3_13431973     HPrz    A    C        1      2        2 
   3  chr3_13431973     ZBoe    A    C        0      0        2 
   3  chr3_13431973     ZGre    A    C        0      0        2 
   3  chr3_13431973     ZHar    A    C        0      0        2 
   3  chr3_13431973   Sample    A    C        0      0        2 
   3  chr3_13437890     AAsi    A    G        0      0        2 
   3  chr3_13437890     AKia    A    G        0      0        2 
   3  chr3_13437890     AOna    A    G        0      0        2 
   3  chr3_13437890     ASom    A    G        0      0        2 
   3  chr3_13437890     HCab    A    G        1      2        2 
   3  chr3_13437890     HPrz    A    G        1      2        2 
   3  chr3_13437890     ZBoe    A    G        0      0        2 
   3  chr3_13437890     ZGre    A    G        0      0        2 
   3  chr3_13437890     ZHar    A    G        0      0        2 
   3  chr3_13437890   Sample    A    G        0      0        2 
   3  chr3_13453356     AAsi    A    C        0      0        2 
   3  chr3_13453356     AKia    A    C        0      0        2 
   3  chr3_13453356     AOna    A    C        0      0        2 
   3  chr3_13453356     ASom    A    C        0      0        2 
   3  chr3_13453356     HCab    A    C        0      0        2 
   3  chr3_13453356     HPrz    A    C        0      0        2 
   3  chr3_13453356     ZBoe    A    C        1      2        2 
   3  chr3_13453356     ZGre    A    C        0      0        2 
   3  chr3_13453356     ZHar    A    C        0      0        2 
   3  chr3_13453356   Sample    A    C        0      0        2 
   3  chr3_13457910     AAsi    A    G        0      0        2 
   3  chr3_13457910     AKia    A    G        0      0        2 
   3  chr3_13457910     AOna    A    G        0      0        2 
   3  chr3_13457910     ASom    A    G        0      0        2 
   3  chr3_13457910     HCab    A    G        0      0        2 
   3  chr3_13457910     HPrz    A    G        0      0        2 
   3  chr3_13457910     ZBoe    A    G        0      0        2 
   3  chr3_13457910     ZGre    A    G      0.5      1        2 
   3  chr3_13457910     ZHar    A    G        0      0        2 
   3  chr3_13457910   Sample    A    G        0      0        2 
   3  chr3_13459554     AAsi    C    T        0      0        2 
   3  chr3_13459554     AKia    C    T        0      0        2 
   3  chr3_13459554     AOna    C    T        0      0        2 
   3  chr3_13459554     ASom    C    T        0      0        2 
   3  chr3_13459554     HCab    C    T        1      2        2 
   3  chr3_13459554     HPrz    C    T        1      2        2 
   3  chr3_13459554     ZBoe    C    T        0      0        2 
   3  chr3_13459554     ZGre    C    T        0      0        2 
   3  chr3_13459554     ZHar    C    T        0      0        2 
   3  chr3_13459554   Sample    C    T        0      0        2 
   3  chr3_13474697     AAsi    T    C        0      0        2 
   3  chr3_13474697     AKia    T    C        0      0        2 
   3  chr3_13474697     AOna    T    C        0      0        2 
   3  chr3_13474697     ASom    T    C        0      0        2 
   3  chr3_13474697     HCab    T    C        0      0        2 
   3  chr3_13474697     HPrz    T    C        0      0        2 
   3  chr3_13474697     ZBoe    T    C        1      2        2 
   3  chr3_13474697     ZGre    T    C        0      0        2 
   3  chr3_13474697     ZHar    T    C        0      0        2 
   3  chr3_13474697   Sample    T    C        0      0        2 
   3  chr3_13479914     AAsi    T    C        0      0        2 
   3  chr3_13479914     AKia    T    C        0      0        2 
   3  chr3_13479914     AOna    T    C        0      0        2 
   3  chr3_13479914     ASom    T    C        0      0        2 
   3  chr3_13479914     HCab    T    C        1      2        2 
   3  chr3_13479914     HPrz    T    C        1      2        2 
   3  chr3_13479914     ZBoe    T    C        0      0        2 
   3  chr3_13479914     ZGre    T    C        0      0        2 
   3  chr3_13479914     ZHar    T    C        0      0        2 
   3  chr3_13479914   Sample    T    C        0      0        2 
   3  chr3_13488232     AAsi    G    C        0      0        2 
   3  chr3_13488232     AKia    G    C        0      0        2 
   3  chr3_13488232     AOna    G    C        0      0        2 
   3  chr3_13488232     ASom    G    C        0      0        2 
   3  chr3_13488232     HCab    G    C        0      0        2 
   3  chr3_13488232     HPrz    G    C        0      0        2 
   3  chr3_13488232     ZBoe    G    C        0      0        2 
   3  chr3_13488232     ZGre    G    C        0      0        2 
   3  chr3_13488232     ZHar    G    C        1      2        2 
   3  chr3_13488232   Sample    G    C        0      0        2 
   3  chr3_13496381     AAsi    T    G        0      0        2 
   3  chr3_13496381     AKia    T    G        0      0        2 
   3  chr3_13496381     AOna    T    G        0      0        2 
   3  chr3_13496381     ASom    T    G      0.5      1        2 
   3  chr3_13496381     HCab    T    G        0      0        2 
   3  chr3_13496381     HPrz    T    G        0      0        2 
   3  chr3_13496381     ZBoe    T    G        0      0        2 
   3  chr3_13496381     ZGre    T    G        0      0        2 
   3  chr3_13496381     ZHar    T    G        0      0        2 
   3  chr3_13496381   Sample    T    G        0      0        2 
   3  chr3_13497360     AAsi    A    C        0      0        2 
   3  chr3_13497360     AKia    A    C        0      0        2 
   3  chr3_13497360     AOna    A    C        0      0        2 
   3  chr3_13497360     ASom    A    C        0      0        2 
   3  chr3_13497360     HCab    A    C      0.5      1        2 
   3  chr3_13497360     HPrz    A    C        1      2        2 
   3  chr3_13497360     ZBoe    A    C        0      0        2 
   3  chr3_13497360     ZGre    A    C        0      0        2 
   3  chr3_13497360     ZHar    A    C        0      0        2 
   3  chr3_13497360   Sample    A    C        0      0        2 
   3  chr3_13503581     AAsi    T    C        0      0        2 
   3  chr3_13503581     AKia    T    C        0      0        2 
   3  chr3_13503581     AOna    T    C        0      0        2 
   3  chr3_13503581     ASom    T    C        0      0        2 
   3  chr3_13503581     HCab    T    C        0      0        2 
   3  chr3_13503581     HPrz    T    C        0      0        2 
   3  chr3_13503581     ZBoe    T    C        0      0        2 
   3  chr3_13503581     ZGre    T    C        1      2        2 
   3  chr3_13503581     ZHar    T    C        0      0        2 
   3  chr3_13503581   Sample    T    C        0      0        2 
   3  chr3_13507451     AAsi    T    C        0      0        2 
   3  chr3_13507451     AKia    T    C        0      0        2 
   3  chr3_13507451     AOna    T    C        0      0        2 
   3  chr3_13507451     ASom    T    C        0      0        2 
   3  chr3_13507451     HCab    T    C        0      0        2 
   3  chr3_13507451     HPrz    T    C        0      0        2 
   3  chr3_13507451     ZBoe    T    C        0      0        2 
   3  chr3_13507451     ZGre    T    C        1      2        2 
   3  chr3_13507451     ZHar    T    C        0      0        2 
   3  chr3_13507451   Sample    T    C        0      0        2 
   3  chr3_13518774     AAsi    A    C        0      0        2 
   3  chr3_13518774     AKia    A    C        0      0        2 
   3  chr3_13518774     AOna    A    C      0.5      1        2 
   3  chr3_13518774     ASom    A    C        0      0        2 
   3  chr3_13518774     HCab    A    C        0      0        2 
   3  chr3_13518774     HPrz    A    C        0      0        2 
   3  chr3_13518774     ZBoe    A    C        0      0        2 
   3  chr3_13518774     ZGre    A    C        0      0        2 
   3  chr3_13518774     ZHar    A    C        0      0        2 
   3  chr3_13518774   Sample    A    C        0      0        2 
   3  chr3_13533381     AAsi    A    G        0      0        2 
   3  chr3_13533381     AKia    A    G        0      0        2 
   3  chr3_13533381     AOna    A    G        0      0        2 
   3  chr3_13533381     ASom    A    G        0      0        2 
   3  chr3_13533381     HCab    A    G        0      0        2 
   3  chr3_13533381     HPrz    A    G        0      0        2 
   3  chr3_13533381     ZBoe    A    G        0      0        2 
   3  chr3_13533381     ZGre    A    G      0.5      1        2 
   3  chr3_13533381     ZHar    A    G        0      0        2 
   3  chr3_13533381   Sample    A    G        0      0        2 
   3  chr3_13536394     AAsi    G    A        0      0        2 
   3  chr3_13536394     AKia    G    A        1      2        2 
   3  chr3_13536394     AOna    G    A        1      2        2 
   3  chr3_13536394     ASom    G    A        0      0        2 
   3  chr3_13536394     HCab    G    A        1      2        2 
   3  chr3_13536394     HPrz    G    A        1      2        2 
   3  chr3_13536394     ZBoe    G    A        0      0        2 
   3  chr3_13536394     ZGre    G    A        0      0        2 
   3  chr3_13536394     ZHar    G    A        0      0        2 
   3  chr3_13536394   Sample    G    A        0      0        2 
   3  chr3_13536829     AAsi    C    T        0      0        2 
   3  chr3_13536829     AKia    C    T        0      0        2 
   3  chr3_13536829     AOna    C    T        0      0        2 
   3  chr3_13536829     ASom    C    T        0      0        2 
   3  chr3_13536829     HCab    C    T      0.5      1        2 
   3  chr3_13536829     HPrz    C    T        1      2        2 
   3  chr3_13536829     ZBoe    C    T        0      0        2 
   3  chr3_13536829     ZGre    C    T        0      0        2 
   3  chr3_13536829     ZHar    C    T        0      0        2 
   3  chr3_13536829   Sample    C    T        0      0        2 
   3  chr3_13542513     AAsi    C    T        0      0        2 
   3  chr3_13542513     AKia    C    T        0      0        2 
   3  chr3_13542513     AOna    C    T        0      0        2 
   3  chr3_13542513     ASom    C    T        0      0        2 
   3  chr3_13542513     HCab    C    T        1      2        2 
   3  chr3_13542513     HPrz    C    T        1      2        2 
   3  chr3_13542513     ZBoe    C    T        0      0        2 
   3  chr3_13542513     ZGre    C    T        0      0        2 
   3  chr3_13542513     ZHar    C    T        0      0        2 
   3  chr3_13542513   Sample    C    T        0      0        2 
   3  chr3_13543048     AAsi    T    C        0      0        2 
   3  chr3_13543048     AKia    T    C        0      0        2 
   3  chr3_13543048     AOna    T    C        0      0        2 
   3  chr3_13543048     ASom    T    C        0      0        2 
   3  chr3_13543048     HCab    T    C        1      2        2 
   3  chr3_13543048     HPrz    T    C        1      2        2 
   3  chr3_13543048     ZBoe    T    C        0      0        2 
   3  chr3_13543048     ZGre    T    C        0      0        2 
   3  chr3_13543048     ZHar    T    C        0      0        2 
   3  chr3_13543048   Sample    T    C        0      0        2 
   3  chr3_13555050     AAsi    T    C        0      0        2 
   3  chr3_13555050     AKia    T    C        0      0        2 
   3  chr3_13555050     AOna    T    C        0      0        2 
   3  chr3_13555050     ASom    T    C        0      0        2 
   3  chr3_13555050     HCab    T    C        1      2        2 
   3  chr3_13555050     HPrz    T    C        1      2        2 
   3  chr3_13555050     ZBoe    T    C        0      0        2 
   3  chr3_13555050     ZGre    T    C        0      0        2 
   3  chr3_13555050     ZHar    T    C        0      0        2 
   3  chr3_13555050   Sample    T    C        0      0        2 
   3  chr3_13556314     AAsi    A    G        0      0        2 
   3  chr3_13556314     AKia    A    G        1      2        2 
   3  chr3_13556314     AOna    A    G        0      0        2 
   3  chr3_13556314     ASom    A    G        0      0        2 
   3  chr3_13556314     HCab    A    G        0      0        2 
   3  chr3_13556314     HPrz    A    G        0      0        2 
   3  chr3_13556314     ZBoe    A    G        0      0        2 
   3  chr3_13556314     ZGre    A    G        0      0        2 
   3  chr3_13556314     ZHar    A    G        0      0        2 
   3  chr3_13556314   Sample    A    G        0      0        2 
   3  chr3_13560486     AAsi    C    A        0      0        2 
   3  chr3_13560486     AKia    C    A        0      0        2 
   3  chr3_13560486     AOna    C    A        0      0        2 
   3  chr3_13560486     ASom    C    A        0      0        2 
   3  chr3_13560486     HCab    C    A        0      0        2 
   3  chr3_13560486     HPrz    C    A        0      0        2 
   3  chr3_13560486     ZBoe    C    A        0      0        2 
   3  chr3_13560486     ZGre    C    A        1      2        2 
   3  chr3_13560486     ZHar    C    A        0      0        2 
   3  chr3_13560486   Sample    C    A        0      0        2 
   3  chr3_13562031     AAsi    T    C        0      0        2 
   3  chr3_13562031     AKia    T    C        0      0        2 
   3  chr3_13562031     AOna    T    C        0      0        2 
   3  chr3_13562031     ASom    T    C        0      0        2 
   3  chr3_13562031     HCab    T    C        0      0        2 
   3  chr3_13562031     HPrz    T    C        0      0        2 
   3  chr3_13562031     ZBoe    T    C        1      2        2 
   3  chr3_13562031     ZGre    T    C        0      0        2 
   3  chr3_13562031     ZHar    T    C        0      0        2 
   3  chr3_13562031   Sample    T    C        0      0        2 
   3  chr3_13562526     AAsi    T    C        0      0        2 
   3  chr3_13562526     AKia    T    C        0      0        2 
   3  chr3_13562526     AOna    T    C        0      0        2 
   3  chr3_13562526     ASom    T    C        0      0        2 
   3  chr3_13562526     HCab    T    C        0      0        2 
   3  chr3_13562526     HPrz    T    C        0      0        2 
   3  chr3_13562526     ZBoe    T    C        0      0        2 
   3  chr3_13562526     ZGre    T    C        0      0        2 
   3  chr3_13562526     ZHar    T    C        1      2        2 
   3  chr3_13562526   Sample    T    C        0      0        2 
   3  chr3_13563833     AAsi    A    G        0      0        2 
   3  chr3_13563833     AKia    A    G        0      0        2 
   3  chr3_13563833     AOna    A    G        0      0        2 
   3  chr3_13563833     ASom    A    G        0      0        2 
   3  chr3_13563833     HCab    A    G        1      2        2 
   3  chr3_13563833     HPrz    A    G        1      2        2 
   3  chr3_13563833     ZBoe    A    G        0      0        2 
   3  chr3_13563833     ZGre    A    G        0      0        2 
   3  chr3_13563833     ZHar    A    G        0      0        2 
   3  chr3_13563833   Sample    A    G        1      2        2 
   3  chr3_13570518     AAsi    G    A        0      0        2 
   3  chr3_13570518     AKia    G    A        0      0        2 
   3  chr3_13570518     AOna    G    A        0      0        2 
   3  chr3_13570518     ASom    G    A        0      0        2 
   3  chr3_13570518     HCab    G    A        1      2        2 
   3  chr3_13570518     HPrz    G    A        1      2        2 
   3  chr3_13570518     ZBoe    G    A        0      0        2 
   3  chr3_13570518     ZGre    G    A        0      0        2 
   3  chr3_13570518     ZHar    G    A        0      0        2 
   3  chr3_13570518   Sample    G    A        0      0        2 
   3  chr3_13575038     AAsi    C    T      0.5      1        2 
   3  chr3_13575038     AKia    C    T        0      0        2 
   3  chr3_13575038     AOna    C    T        0      0        2 
   3  chr3_13575038     ASom    C    T        1      2        2 
   3  chr3_13575038     HCab    C    T        0      0        2 
   3  chr3_13575038     HPrz    C    T        0      0        2 
   3  chr3_13575038     ZBoe    C    T        0      0        2 
   3  chr3_13575038     ZGre    C    T        0      0        2 
   3  chr3_13575038     ZHar    C    T        0      0        2 
   3  chr3_13575038   Sample    C    T        0      0        2 
   3  chr3_13577638     AAsi    G    A        0      0        2 
   3  chr3_13577638     AKia    G    A        0      0        2 
   3  chr3_13577638     AOna    G    A        0      0        2 
   3  chr3_13577638     ASom    G    A        0      0        2 
   3  chr3_13577638     HCab    G    A        0      0        2 
   3  chr3_13577638     HPrz    G    A        0      0        2 
   3  chr3_13577638     ZBoe    G    A        1      2        2 
   3  chr3_13577638     ZGre    G    A        0      0        2 
   3  chr3_13577638     ZHar    G    A        0      0        2 
   3  chr3_13577638   Sample    G    A        0      0        2 
   3  chr3_13586181     AAsi    C    T        0      0        2 
   3  chr3_13586181     AKia    C    T        0      0        2 
   3  chr3_13586181     AOna    C    T        0      0        2 
   3  chr3_13586181     ASom    C    T        0      0        2 
   3  chr3_13586181     HCab    C    T        1      2        2 
   3  chr3_13586181     HPrz    C    T        1      2        2 
   3  chr3_13586181     ZBoe    C    T        0      0        2 
   3  chr3_13586181     ZGre    C    T        0      0        2 
   3  chr3_13586181     ZHar    C    T        0      0        2 
   3  chr3_13586181   Sample    C    T        0      0        2 
   3  chr3_13588777     AAsi    A    G        0      0        2 
   3  chr3_13588777     AKia    A    G        0      0        2 
   3  chr3_13588777     AOna    A    G        1      2        2 
   3  chr3_13588777     ASom    A    G        0      0        2 
   3  chr3_13588777     HCab    A    G        0      0        2 
   3  chr3_13588777     HPrz    A    G        0      0        2 
   3  chr3_13588777     ZBoe    A    G        0      0        2 
   3  chr3_13588777     ZGre    A    G        0      0        2 
   3  chr3_13588777     ZHar    A    G        0      0        2 
   3  chr3_13588777   Sample    A    G        0      0        2 
   3  chr3_13589461     AAsi    T    C        0      0        2 
   3  chr3_13589461     AKia    T    C      0.5      1        2 
   3  chr3_13589461     AOna    T    C        0      0        2 
   3  chr3_13589461     ASom    T    C        0      0        2 
   3  chr3_13589461     HCab    T    C        0      0        2 
   3  chr3_13589461     HPrz    T    C        0      0        2 
   3  chr3_13589461     ZBoe    T    C        0      0        2 
   3  chr3_13589461     ZGre    T    C        0      0        2 
   3  chr3_13589461     ZHar    T    C        0      0        2 
   3  chr3_13589461   Sample    T    C        0      0        2 
   3  chr3_13591319     AAsi    C    A        0      0        2 
   3  chr3_13591319     AKia    C    A        0      0        2 
   3  chr3_13591319     AOna    C    A        0      0        2 
   3  chr3_13591319     ASom    C    A        0      0        2 
   3  chr3_13591319     HCab    C    A        0      0        2 
   3  chr3_13591319     HPrz    C    A        0      0        2 
   3  chr3_13591319     ZBoe    C    A        1      2        2 
   3  chr3_13591319     ZGre    C    A        0      0        2 
   3  chr3_13591319     ZHar    C    A        0      0        2 
   3  chr3_13591319   Sample    C    A        0      0        2 
   3  chr3_13596409     AAsi    T    C        0      0        2 
   3  chr3_13596409     AKia    T    C        0      0        2 
   3  chr3_13596409     AOna    T    C        0      0        2 
   3  chr3_13596409     ASom    T    C        0      0        2 
   3  chr3_13596409     HCab    T    C        0      0        2 
   3  chr3_13596409     HPrz    T    C        0      0        2 
   3  chr3_13596409     ZBoe    T    C        1      2        2 
   3  chr3_13596409     ZGre    T    C        0      0        2 
   3  chr3_13596409     ZHar    T    C        0      0        2 
   3  chr3_13596409   Sample    T    C        0      0        2 
   3  chr3_13597002     AAsi    A    G        0      0        2 
   3  chr3_13597002     AKia    A    G        0      0        2 
   3  chr3_13597002     AOna    A    G        0      0        2 
   3  chr3_13597002     ASom    A    G        0      0        2 
   3  chr3_13597002     HCab    A    G        0      0        2 
   3  chr3_13597002     HPrz    A    G        0      0        2 
   3  chr3_13597002     ZBoe    A    G        0      0        2 
   3  chr3_13597002     ZGre    A    G        0      0        2 
   3  chr3_13597002     ZHar    A    G      0.5      1        2 
   3  chr3_13597002   Sample    A    G        0      0        2 
   3  chr3_13598470     AAsi    A    G        0      0        2 
   3  chr3_13598470     AKia    A    G        0      0        2 
   3  chr3_13598470     AOna    A    G        0      0        2 
   3  chr3_13598470     ASom    A    G        0      0        2 
   3  chr3_13598470     HCab    A    G        0      0        2 
   3  chr3_13598470     HPrz    A    G        0      0        2 
   3  chr3_13598470     ZBoe    A    G        0      0        2 
   3  chr3_13598470     ZGre    A    G      0.5      1        2 
   3  chr3_13598470     ZHar    A    G        0      0        2 
   3  chr3_13598470   Sample    A    G        0      0        2 
   3  chr3_13601742     AAsi    A    G        0      0        2 
   3  chr3_13601742     AKia    A    G        0      0        2 
   3  chr3_13601742     AOna    A    G      0.5      1        2 
   3  chr3_13601742     ASom    A    G        0      0        2 
   3  chr3_13601742     HCab    A    G        0      0        2 
   3  chr3_13601742     HPrz    A    G        0      0        2 
   3  chr3_13601742     ZBoe    A    G        0      0        2 
   3  chr3_13601742     ZGre    A    G        0      0        2 
   3  chr3_13601742     ZHar    A    G        0      0        2 
   3  chr3_13601742   Sample    A    G        0      0        2 
   3  chr3_13601906     AAsi    T    G        0      0        2 
   3  chr3_13601906     AKia    T    G        0      0        2 
   3  chr3_13601906     AOna    T    G        0      0        2 
   3  chr3_13601906     ASom    T    G        0      0        2 
   3  chr3_13601906     HCab    T    G        0      0        2 
   3  chr3_13601906     HPrz    T    G        0      0        2 
   3  chr3_13601906     ZBoe    T    G        0      0        2 
   3  chr3_13601906     ZGre    T    G        0      0        2 
   3  chr3_13601906     ZHar    T    G      0.5      1        2 
   3  chr3_13601906   Sample    T    G        0      0        2 
   3  chr3_13616272     AAsi    A    C        0      0        2 
   3  chr3_13616272     AKia    A    C        0      0        2 
   3  chr3_13616272     AOna    A    C        0      0        2 
   3  chr3_13616272     ASom    A    C        0      0        2 
   3  chr3_13616272     HCab    A    C        0      0        2 
   3  chr3_13616272     HPrz    A    C        0      0        2 
   3  chr3_13616272     ZBoe    A    C        0      0        2 
   3  chr3_13616272     ZGre    A    C        0      0        2 
   3  chr3_13616272     ZHar    A    C      0.5      1        2 
   3  chr3_13616272   Sample    A    C        0      0        2 
   3  chr3_13617567     AAsi    G    T        0      0        2 
   3  chr3_13617567     AKia    G    T        0      0        2 
   3  chr3_13617567     AOna    G    T        0      0        2 
   3  chr3_13617567     ASom    G    T        0      0        2 
   3  chr3_13617567     HCab    G    T        0      0        2 
   3  chr3_13617567     HPrz    G    T        0      0        2 
   3  chr3_13617567     ZBoe    G    T        1      2        2 
   3  chr3_13617567     ZGre    G    T        0      0        2 
   3  chr3_13617567     ZHar    G    T        0      0        2 
   3  chr3_13617567   Sample    G    T        0      0        2 
   3  chr3_13622530     AAsi    G    A        0      0        2 
   3  chr3_13622530     AKia    G    A        0      0        2 
   3  chr3_13622530     AOna    G    A        0      0        2 
   3  chr3_13622530     ASom    G    A        0      0        2 
   3  chr3_13622530     HCab    G    A        1      2        2 
   3  chr3_13622530     HPrz    G    A        1      2        2 
   3  chr3_13622530     ZBoe    G    A        0      0        2 
   3  chr3_13622530     ZGre    G    A        0      0        2 
   3  chr3_13622530     ZHar    G    A        0      0        2 
   3  chr3_13622530   Sample    G    A        0      0        2 
   3  chr3_13628416     AAsi    G    A        0      0        2 
   3  chr3_13628416     AKia    G    A        0      0        2 
   3  chr3_13628416     AOna    G    A        0      0        2 
   3  chr3_13628416     ASom    G    A        0      0        2 
   3  chr3_13628416     HCab    G    A        0      0        2 
   3  chr3_13628416     HPrz    G    A        0      0        2 
   3  chr3_13628416     ZBoe    G    A        1      2        2 
   3  chr3_13628416     ZGre    G    A        0      0        2 
   3  chr3_13628416     ZHar    G    A        0      0        2 
   3  chr3_13628416   Sample    G    A        0      0        2 
   3  chr3_13635039     AAsi    T    C        1      2        2 
   3  chr3_13635039     AKia    T    C        0      0        2 
   3  chr3_13635039     AOna    T    C        0      0        2 
   3  chr3_13635039     ASom    T    C      0.5      1        2 
   3  chr3_13635039     HCab    T    C        1      2        2 
   3  chr3_13635039     HPrz    T    C        1      2        2 
   3  chr3_13635039     ZBoe    T    C        0      0        2 
   3  chr3_13635039     ZGre    T    C        0      0        2 
   3  chr3_13635039     ZHar    T    C        0      0        2 
   3  chr3_13635039   Sample    T    C        1      2        2 
   3  chr3_13637115     AAsi    T    C        0      0        2 
   3  chr3_13637115     AKia    T    C        0      0        2 
   3  chr3_13637115     AOna    T    C        0      0        2 
   3  chr3_13637115     ASom    T    C        0      0        2 
   3  chr3_13637115     HCab    T    C        1      2        2 
   3  chr3_13637115     HPrz    T    C        1      2        2 
   3  chr3_13637115     ZBoe    T    C        0      0        2 
   3  chr3_13637115     ZGre    T    C        0      0        2 
   3  chr3_13637115     ZHar    T    C        0      0        2 
   3  chr3_13637115   Sample    T    C        0      0        2 
   3  chr3_13638094     AAsi    C    G      0.5      1        2 
   3  chr3_13638094     AKia    C    G        0      0        2 
   3  chr3_13638094     AOna    C    G        0      0        2 
   3  chr3_13638094     ASom    C    G        0      0        2 
   3  chr3_13638094     HCab    C    G        0      0        2 
   3  chr3_13638094     HPrz    C    G        0      0        2 
   3  chr3_13638094     ZBoe    C    G        0      0        2 
   3  chr3_13638094     ZGre    C    G        0      0        2 
   3  chr3_13638094     ZHar    C    G        0      0        2 
   3  chr3_13638094   Sample    C    G        0      0        2 
   3  chr3_13640761     AAsi    C    T        0      0        2 
   3  chr3_13640761     AKia    C    T        0      0        2 
   3  chr3_13640761     AOna    C    T        0      0        2 
   3  chr3_13640761     ASom    C    T      0.5      1        2 
   3  chr3_13640761     HCab    C    T        0      0        2 
   3  chr3_13640761     HPrz    C    T        0      0        2 
   3  chr3_13640761     ZBoe    C    T        0      0        2 
   3  chr3_13640761     ZGre    C    T        0      0        2 
   3  chr3_13640761     ZHar    C    T        0      0        2 
   3  chr3_13640761   Sample    C    T        1      2        2 
   3  chr3_13657469     AAsi    A    G        0      0        2 
   3  chr3_13657469     AKia    A    G        0      0        2 
   3  chr3_13657469     AOna    A    G      0.5      1        2 
   3  chr3_13657469     ASom    A    G        0      0        2 
   3  chr3_13657469     HCab    A    G        0      0        2 
   3  chr3_13657469     HPrz    A    G        0      0        2 
   3  chr3_13657469     ZBoe    A    G        0      0        2 
   3  chr3_13657469     ZGre    A    G        0      0        2 
   3  chr3_13657469     ZHar    A    G        0      0        2 
   3  chr3_13657469   Sample    A    G        0      0        2 
   3  chr3_13658780     AAsi    T    C        0      0        2 
   3  chr3_13658780     AKia    T    C        0      0        2 
   3  chr3_13658780     AOna    T    C      0.5      1        2 
   3  chr3_13658780     ASom    T    C        0      0        2 
   3  chr3_13658780     HCab    T    C        1      2        2 
   3  chr3_13658780     HPrz    T    C        1      2        2 
   3  chr3_13658780     ZBoe    T    C        1      2        2 
   3  chr3_13658780     ZGre    T    C        0      0        2 
   3  chr3_13658780     ZHar    T    C        1      2        2 
   3  chr3_13658780   Sample    T    C        0      0        2 
   3  chr3_13664706     AAsi    G    A      0.5      1        2 
   3  chr3_13664706     AKia    G    A        0      0        2 
   3  chr3_13664706     AOna    G    A        0      0        2 
   3  chr3_13664706     ASom    G    A        0      0        2 
   3  chr3_13664706     HCab    G    A        0      0        2 
   3  chr3_13664706     HPrz    G    A        0      0        2 
   3  chr3_13664706     ZBoe    G    A        0      0        2 
   3  chr3_13664706     ZGre    G    A        0      0        2 
   3  chr3_13664706     ZHar    G    A        0      0        2 
   3  chr3_13664706   Sample    G    A        0      0        2 
   3  chr3_13691095     AAsi    T    C        0      0        2 
   3  chr3_13691095     AKia    T    C        0      0        2 
   3  chr3_13691095     AOna    T    C      0.5      1        2 
   3  chr3_13691095     ASom    T    C        0      0        2 
   3  chr3_13691095     HCab    T    C        0      0        2 
   3  chr3_13691095     HPrz    T    C        0      0        2 
   3  chr3_13691095     ZBoe    T    C        0      0        2 
   3  chr3_13691095     ZGre    T    C        0      0        2 
   3  chr3_13691095     ZHar    T    C        0      0        2 
   3  chr3_13691095   Sample    T    C        0      0        2 
   3  chr3_13695395     AAsi    G    A        0      0        2 
   3  chr3_13695395     AKia    G    A        1      2        2 
   3  chr3_13695395     AOna    G    A      0.5      1        2 
   3  chr3_13695395     ASom    G    A        0      0        2 
   3  chr3_13695395     HCab    G    A        0      0        2 
   3  chr3_13695395     HPrz    G    A        0      0        2 
   3  chr3_13695395     ZBoe    G    A        0      0        2 
   3  chr3_13695395     ZGre    G    A        0      0        2 
   3  chr3_13695395     ZHar    G    A        0      0        2 
   3  chr3_13695395   Sample    G    A        0      0        2 
   3  chr3_13715290     AAsi    A    G        0      0        2 
   3  chr3_13715290     AKia    A    G        0      0        2 
   3  chr3_13715290     AOna    A    G        0      0        2 
   3  chr3_13715290     ASom    A    G        0      0        2 
   3  chr3_13715290     HCab    A    G        0      0        2 
   3  chr3_13715290     HPrz    A    G        0      0        2 
   3  chr3_13715290     ZBoe    A    G        1      2        2 
   3  chr3_13715290     ZGre    A    G        0      0        2 
   3  chr3_13715290     ZHar    A    G        0      0        2 
   3  chr3_13715290   Sample    A    G        0      0        2 
   3  chr3_13715343     AAsi    T    C        0      0        2 
   3  chr3_13715343     AKia    T    C        0      0        2 
   3  chr3_13715343     AOna    T    C        0      0        2 
   3  chr3_13715343     ASom    T    C        0      0        2 
   3  chr3_13715343     HCab    T    C        1      2        2 
   3  chr3_13715343     HPrz    T    C        1      2        2 
   3  chr3_13715343     ZBoe    T    C        0      0        2 
   3  chr3_13715343     ZGre    T    C        0      0        2 
   3  chr3_13715343     ZHar    T    C        0      0        2 
   3  chr3_13715343   Sample    T    C        0      0        2 
   3  chr3_13717398     AAsi    G    T        0      0        2 
   3  chr3_13717398     AKia    G    T        0      0        2 
   3  chr3_13717398     AOna    G    T        0      0        2 
   3  chr3_13717398     ASom    G    T        0      0        2 
   3  chr3_13717398     HCab    G    T      0.5      1        2 
   3  chr3_13717398     HPrz    G    T      0.5      1        2 
   3  chr3_13717398     ZBoe    G    T        0      0        2 
   3  chr3_13717398     ZGre    G    T        0      0        2 
   3  chr3_13717398     ZHar    G    T        0      0        2 
   3  chr3_13717398   Sample    G    T        0      0        2 
   3  chr3_13722822     AAsi    T    A        0      0        2 
   3  chr3_13722822     AKia    T    A        0      0        2 
   3  chr3_13722822     AOna    T    A        0      0        2 
   3  chr3_13722822     ASom    T    A      0.5      1        2 
   3  chr3_13722822     HCab    T    A        0      0        2 
   3  chr3_13722822     HPrz    T    A        0      0        2 
   3  chr3_13722822     ZBoe    T    A        0      0        2 
   3  chr3_13722822     ZGre    T    A        0      0        2 
   3  chr3_13722822     ZHar    T    A        0      0        2 
   3  chr3_13722822   Sample    T    A        0      0        2 
   3  chr3_13722879     AAsi    C    T        0      0        2 
   3  chr3_13722879     AKia    C    T        1      2        2 
   3  chr3_13722879     AOna    C    T        1      2        2 
   3  chr3_13722879     ASom    C    T        0      0        2 
   3  chr3_13722879     HCab    C    T        0      0        2 
   3  chr3_13722879     HPrz    C    T        0      0        2 
   3  chr3_13722879     ZBoe    C    T        0      0        2 
   3  chr3_13722879     ZGre    C    T        0      0        2 
   3  chr3_13722879     ZHar    C    T        0      0        2 
   3  chr3_13722879   Sample    C    T        0      0        2 
   3  chr3_13729464     AAsi    T    C        0      0        2 
   3  chr3_13729464     AKia    T    C        1      2        2 
   3  chr3_13729464     AOna    T    C        1      2        2 
   3  chr3_13729464     ASom    T    C        0      0        2 
   3  chr3_13729464     HCab    T    C        0      0        2 
   3  chr3_13729464     HPrz    T    C        0      0        2 
   3  chr3_13729464     ZBoe    T    C        0      0        2 
   3  chr3_13729464     ZGre    T    C        0      0        2 
   3  chr3_13729464     ZHar    T    C        0      0        2 
   3  chr3_13729464   Sample    T    C        0      0        2 
   3  chr3_13731690     AAsi    T    C        0      0        2 
   3  chr3_13731690     AKia    T    C        0      0        2 
   3  chr3_13731690     AOna    T    C        0      0        2 
   3  chr3_13731690     ASom    T    C        0      0        2 
   3  chr3_13731690     HCab    T    C        0      0        2 
   3  chr3_13731690     HPrz    T    C        0      0        2 
   3  chr3_13731690     ZBoe    T    C        0      0        2 
   3  chr3_13731690     ZGre    T    C        0      0        2 
   3  chr3_13731690     ZHar    T    C      0.5      1        2 
   3  chr3_13731690   Sample    T    C        0      0        2 
   3  chr3_13753350     AAsi    C    A        0      0        2 
   3  chr3_13753350     AKia    C    A        0      0        2 
   3  chr3_13753350     AOna    C    A        0      0        2 
   3  chr3_13753350     ASom    C    A        0      0        2 
   3  chr3_13753350     HCab    C    A      0.5      1        2 
   3  chr3_13753350     HPrz    C    A        0      0        2 
   3  chr3_13753350     ZBoe    C    A        0      0        2 
   3  chr3_13753350     ZGre    C    A        0      0        2 
   3  chr3_13753350     ZHar    C    A        0      0        2 
   3  chr3_13753350   Sample    C    A        0      0        2 
   3  chr3_13756501     AAsi    A    G        0      0        2 
   3  chr3_13756501     AKia    A    G        0      0        2 
   3  chr3_13756501     AOna    A    G      0.5      1        2 
   3  chr3_13756501     ASom    A    G        0      0        2 
   3  chr3_13756501     HCab    A    G        0      0        2 
   3  chr3_13756501     HPrz    A    G        0      0        2 
   3  chr3_13756501     ZBoe    A    G        0      0        2 
   3  chr3_13756501     ZGre    A    G        0      0        2 
   3  chr3_13756501     ZHar    A    G        0      0        2 
   3  chr3_13756501   Sample    A    G        0      0        2 
   3  chr3_13768540     AAsi    G    A        0      0        2 
   3  chr3_13768540     AKia    G    A        0      0        2 
   3  chr3_13768540     AOna    G    A        0      0        2 
   3  chr3_13768540     ASom    G    A        0      0        2 
   3  chr3_13768540     HCab    G    A        1      2        2 
   3  chr3_13768540     HPrz    G    A        1      2        2 
   3  chr3_13768540     ZBoe    G    A        0      0        2 
   3  chr3_13768540     ZGre    G    A        0      0        2 
   3  chr3_13768540     ZHar    G    A        0      0        2 
   3  chr3_13768540   Sample    G    A        0      0        2 
   3  chr3_13770927     AAsi    G    A        1      2        2 
   3  chr3_13770927     AKia    G    A        0      0        2 
   3  chr3_13770927     AOna    G    A        0      0        2 
   3  chr3_13770927     ASom    G    A      0.5      1        2 
   3  chr3_13770927     HCab    G    A        0      0        2 
   3  chr3_13770927     HPrz    G    A        0      0        2 
   3  chr3_13770927     ZBoe    G    A        0      0        2 
   3  chr3_13770927     ZGre    G    A        0      0        2 
   3  chr3_13770927     ZHar    G    A        0      0        2 
   3  chr3_13770927   Sample    G    A        0      0        2 
   3  chr3_13772944     AAsi    T    C        0      0        2 
   3  chr3_13772944     AKia    T    C        0      0        2 
   3  chr3_13772944     AOna    T    C        0      0        2 
   3  chr3_13772944     ASom    T    C        0      0        2 
   3  chr3_13772944     HCab    T    C        0      0        2 
   3  chr3_13772944     HPrz    T    C      0.5      1        2 
   3  chr3_13772944     ZBoe    T    C        0      0        2 
   3  chr3_13772944     ZGre    T    C        0      0        2 
   3  chr3_13772944     ZHar    T    C        0      0        2 
   3  chr3_13772944   Sample    T    C        0      0        2 
   3  chr3_13773015     AAsi    C    T        0      0        2 
   3  chr3_13773015     AKia    C    T        0      0        2 
   3  chr3_13773015     AOna    C    T        0      0        2 
   3  chr3_13773015     ASom    C    T        0      0        2 
   3  chr3_13773015     HCab    C    T        1      2        2 
   3  chr3_13773015     HPrz    C    T        1      2        2 
   3  chr3_13773015     ZBoe    C    T        0      0        2 
   3  chr3_13773015     ZGre    C    T        0      0        2 
   3  chr3_13773015     ZHar    C    T        0      0        2 
   3  chr3_13773015   Sample    C    T        0      0        2 
   3  chr3_13773932     AAsi    C    T        0      0        2 
   3  chr3_13773932     AKia    C    T        0      0        2 
   3  chr3_13773932     AOna    C    T        0      0        2 
   3  chr3_13773932     ASom    C    T        0      0        2 
   3  chr3_13773932     HCab    C    T        0      0        2 
   3  chr3_13773932     HPrz    C    T        1      2        2 
   3  chr3_13773932     ZBoe    C    T        0      0        2 
   3  chr3_13773932     ZGre    C    T        0      0        2 
   3  chr3_13773932     ZHar    C    T        0      0        2 
   3  chr3_13773932   Sample    C    T        0      0        2 
   3  chr3_13784122     AAsi    T    C        0      0        2 
   3  chr3_13784122     AKia    T    C        0      0        2 
   3  chr3_13784122     AOna    T    C        0      0        2 
   3  chr3_13784122     ASom    T    C        0      0        2 
   3  chr3_13784122     HCab    T    C        0      0        2 
   3  chr3_13784122     HPrz    T    C        1      2        2 
   3  chr3_13784122     ZBoe    T    C        0      0        2 
   3  chr3_13784122     ZGre    T    C        0      0        2 
   3  chr3_13784122     ZHar    T    C        0      0        2 
   3  chr3_13784122   Sample    T    C        0      0        2 
   3  chr3_13791496     AAsi    T    C        0      0        2 
   3  chr3_13791496     AKia    T    C      0.5      1        2 
   3  chr3_13791496     AOna    T    C      0.5      1        2 
   3  chr3_13791496     ASom    T    C        0      0        2 
   3  chr3_13791496     HCab    T    C        0      0        2 
   3  chr3_13791496     HPrz    T    C        0      0        2 
   3  chr3_13791496     ZBoe    T    C        0      0        2 
   3  chr3_13791496     ZGre    T    C        0      0        2 
   3  chr3_13791496     ZHar    T    C        0      0        2 
   3  chr3_13791496   Sample    T    C        0      0        2 
   3  chr3_13795852     AAsi    G    A        0      0        2 
   3  chr3_13795852     AKia    G    A        0      0        2 
   3  chr3_13795852     AOna    G    A        0      0        2 
   3  chr3_13795852     ASom    G    A        0      0        2 
   3  chr3_13795852     HCab    G    A        0      0        2 
   3  chr3_13795852     HPrz    G    A        0      0        2 
   3  chr3_13795852     ZBoe    G    A        1      2        2 
   3  chr3_13795852     ZGre    G    A        0      0        2 
   3  chr3_13795852     ZHar    G    A        0      0        2 
   3  chr3_13795852   Sample    G    A        0      0        2 
   3  chr3_13803760     AAsi    A    G        0      0        2 
   3  chr3_13803760     AKia    A    G        0      0        2 
   3  chr3_13803760     AOna    A    G        0      0        2 
   3  chr3_13803760     ASom    A    G        0      0        2 
   3  chr3_13803760     HCab    A    G        0      0        2 
   3  chr3_13803760     HPrz    A    G        0      0        2 
   3  chr3_13803760     ZBoe    A    G        0      0        2 
   3  chr3_13803760     ZGre    A    G        0      0        2 
   3  chr3_13803760     ZHar    A    G      0.5      1        2 
   3  chr3_13803760   Sample    A    G        0      0        2 
   3  chr3_13813237     AAsi    G    A        0      0        2 
   3  chr3_13813237     AKia    G    A        0      0        2 
   3  chr3_13813237     AOna    G    A        0      0        2 
   3  chr3_13813237     ASom    G    A        0      0        2 
   3  chr3_13813237     HCab    G    A        0      0        2 
   3  chr3_13813237     HPrz    G    A      0.5      1        2 
   3  chr3_13813237     ZBoe    G    A        0      0        2 
   3  chr3_13813237     ZGre    G    A        0      0        2 
   3  chr3_13813237     ZHar    G    A        0      0        2 
   3  chr3_13813237   Sample    G    A        0      0        2 
   3  chr3_13814733     AAsi    C    T        0      0        2 
   3  chr3_13814733     AKia    C    T        0      0        2 
   3  chr3_13814733     AOna    C    T        0      0        2 
   3  chr3_13814733     ASom    C    T        0      0        2 
   3  chr3_13814733     HCab    C    T        0      0        2 
   3  chr3_13814733     HPrz    C    T        0      0        2 
   3  chr3_13814733     ZBoe    C    T        0      0        2 
   3  chr3_13814733     ZGre    C    T        0      0        2 
   3  chr3_13814733     ZHar    C    T      0.5      1        2 
   3  chr3_13814733   Sample    C    T        0      0        2 
   3  chr3_13821074     AAsi    A    G        0      0        2 
   3  chr3_13821074     AKia    A    G        0      0        2 
   3  chr3_13821074     AOna    A    G      0.5      1        2 
   3  chr3_13821074     ASom    A    G        0      0        2 
   3  chr3_13821074     HCab    A    G        0      0        2 
   3  chr3_13821074     HPrz    A    G        0      0        2 
   3  chr3_13821074     ZBoe    A    G        0      0        2 
   3  chr3_13821074     ZGre    A    G        0      0        2 
   3  chr3_13821074     ZHar    A    G        0      0        2 
   3  chr3_13821074   Sample    A    G        0      0        2 
   3  chr3_13821712     AAsi    C    G        0      0        2 
   3  chr3_13821712     AKia    C    G        0      0        2 
   3  chr3_13821712     AOna    C    G        0      0        2 
   3  chr3_13821712     ASom    C    G        0      0        2 
   3  chr3_13821712     HCab    C    G        0      0        2 
   3  chr3_13821712     HPrz    C    G        0      0        2 
   3  chr3_13821712     ZBoe    C    G        0      0        2 
   3  chr3_13821712     ZGre    C    G        1      2        2 
   3  chr3_13821712     ZHar    C    G        0      0        2 
   3  chr3_13821712   Sample    C    G        0      0        2 
   3  chr3_13825315     AAsi    G    A        0      0        2 
   3  chr3_13825315     AKia    G    A        0      0        2 
   3  chr3_13825315     AOna    G    A        0      0        2 
   3  chr3_13825315     ASom    G    A        0      0        2 
   3  chr3_13825315     HCab    G    A        0      0        2 
   3  chr3_13825315     HPrz    G    A        0      0        2 
   3  chr3_13825315     ZBoe    G    A        0      0        2 
   3  chr3_13825315     ZGre    G    A        0      0        2 
   3  chr3_13825315     ZHar    G    A        1      2        2 
   3  chr3_13825315   Sample    G    A        0      0        2 
   3  chr3_13829755     AAsi    G    A        0      0        2 
   3  chr3_13829755     AKia    G    A        1      2        2 
   3  chr3_13829755     AOna    G    A        1      2        2 
   3  chr3_13829755     ASom    G    A        0      0        2 
   3  chr3_13829755     HCab    G    A        0      0        2 
   3  chr3_13829755     HPrz    G    A        0      0        2 
   3  chr3_13829755     ZBoe    G    A        0      0        2 
   3  chr3_13829755     ZGre    G    A        0      0        2 
   3  chr3_13829755     ZHar    G    A        0      0        2 
   3  chr3_13829755   Sample    G    A        0      0        2 
   3  chr3_13832020     AAsi    T    C        1      2        2 
   3  chr3_13832020     AKia    T    C        0      0        2 
   3  chr3_13832020     AOna    T    C        0      0        2 
   3  chr3_13832020     ASom    T    C        1      2        2 
   3  chr3_13832020     HCab    T    C        0      0        2 
   3  chr3_13832020     HPrz    T    C        0      0        2 
   3  chr3_13832020     ZBoe    T    C        0      0        2 
   3  chr3_13832020     ZGre    T    C        0      0        2 
   3  chr3_13832020     ZHar    T    C        0      0        2 
   3  chr3_13832020   Sample    T    C        1      2        2 
   3  chr3_13832347     AAsi    G    T        0      0        2 
   3  chr3_13832347     AKia    G    T        0      0        2 
   3  chr3_13832347     AOna    G    T        0      0        2 
   3  chr3_13832347     ASom    G    T        0      0        2 
   3  chr3_13832347     HCab    G    T        0      0        2 
   3  chr3_13832347     HPrz    G    T        0      0        2 
   3  chr3_13832347     ZBoe    G    T        1      2        2 
   3  chr3_13832347     ZGre    G    T        0      0        2 
   3  chr3_13832347     ZHar    G    T        0      0        2 
   3  chr3_13832347   Sample    G    T        0      0        2 
   3  chr3_13832631     AAsi    T    C        0      0        2 
   3  chr3_13832631     AKia    T    C        0      0        2 
   3  chr3_13832631     AOna    T    C        0      0        2 
   3  chr3_13832631     ASom    T    C        0      0        2 
   3  chr3_13832631     HCab    T    C        0      0        2 
   3  chr3_13832631     HPrz    T    C        0      0        2 
   3  chr3_13832631     ZBoe    T    C        0      0        2 
   3  chr3_13832631     ZGre    T    C        0      0        2 
   3  chr3_13832631     ZHar    T    C      0.5      1        2 
   3  chr3_13832631   Sample    T    C        0      0        2 
   3  chr3_13832979     AAsi    C    T        0      0        2 
   3  chr3_13832979     AKia    C    T        0      0        2 
   3  chr3_13832979     AOna    C    T        0      0        2 
   3  chr3_13832979     ASom    C    T        0      0        2 
   3  chr3_13832979     HCab    C    T        1      2        2 
   3  chr3_13832979     HPrz    C    T        1      2        2 
   3  chr3_13832979     ZBoe    C    T        0      0        2 
   3  chr3_13832979     ZGre    C    T        0      0        2 
   3  chr3_13832979     ZHar    C    T        0      0        2 
   3  chr3_13832979   Sample    C    T        0      0        2 
   3  chr3_13837350     AAsi    C    T        0      0        2 
   3  chr3_13837350     AKia    C    T        0      0        2 
   3  chr3_13837350     AOna    C    T        0      0        2 
   3  chr3_13837350     ASom    C    T        0      0        2 
   3  chr3_13837350     HCab    C    T        1      2        2 
   3  chr3_13837350     HPrz    C    T        1      2        2 
   3  chr3_13837350     ZBoe    C    T        0      0        2 
   3  chr3_13837350     ZGre    C    T        0      0        2 
   3  chr3_13837350     ZHar    C    T        0      0        2 
   3  chr3_13837350   Sample    C    T        0      0        2 
   3  chr3_13842292     AAsi    A    T        0      0        2 
   3  chr3_13842292     AKia    A    T        0      0        2 
   3  chr3_13842292     AOna    A    T        0      0        2 
   3  chr3_13842292     ASom    A    T        0      0        2 
   3  chr3_13842292     HCab    A    T        0      0        2 
   3  chr3_13842292     HPrz    A    T        0      0        2 
   3  chr3_13842292     ZBoe    A    T        0      0        2 
   3  chr3_13842292     ZGre    A    T        1      2        2 
   3  chr3_13842292     ZHar    A    T        0      0        2 
   3  chr3_13842292   Sample    A    T        0      0        2 
   3  chr3_13849077     AAsi    A    G        0      0        2 
   3  chr3_13849077     AKia    A    G        0      0        2 
   3  chr3_13849077     AOna    A    G        0      0        2 
   3  chr3_13849077     ASom    A    G        0      0        2 
   3  chr3_13849077     HCab    A    G        1      2        2 
   3  chr3_13849077     HPrz    A    G        1      2        2 
   3  chr3_13849077     ZBoe    A    G        0      0        2 
   3  chr3_13849077     ZGre    A    G        0      0        2 
   3  chr3_13849077     ZHar    A    G        0      0        2 
   3  chr3_13849077   Sample    A    G        0      0        2 
   3  chr3_13859181     AAsi    G    A        0      0        2 
   3  chr3_13859181     AKia    G    A        0      0        2 
   3  chr3_13859181     AOna    G    A        0      0        2 
   3  chr3_13859181     ASom    G    A        0      0        2 
   3  chr3_13859181     HCab    G    A        0      0        2 
   3  chr3_13859181     HPrz    G    A        0      0        2 
   3  chr3_13859181     ZBoe    G    A        0      0        2 
   3  chr3_13859181     ZGre    G    A        1      2        2 
   3  chr3_13859181     ZHar    G    A        0      0        2 
   3  chr3_13859181   Sample    G    A        0      0        2 
   3  chr3_13870707     AAsi    A    G        0      0        2 
   3  chr3_13870707     AKia    A    G        0      0        2 
   3  chr3_13870707     AOna    A    G        0      0        2 
   3  chr3_13870707     ASom    A    G        0      0        2 
   3  chr3_13870707     HCab    A    G        1      2        2 
   3  chr3_13870707     HPrz    A    G        1      2        2 
   3  chr3_13870707     ZBoe    A    G        0      0        2 
   3  chr3_13870707     ZGre    A    G        0      0        2 
   3  chr3_13870707     ZHar    A    G        0      0        2 
   3  chr3_13870707   Sample    A    G        0      0        2 
   3  chr3_13877957     AAsi    G    A        1      2        2 
   3  chr3_13877957     AKia    G    A        0      0        2 
   3  chr3_13877957     AOna    G    A        0      0        2 
   3  chr3_13877957     ASom    G    A      0.5      1        2 
   3  chr3_13877957     HCab    G    A        0      0        2 
   3  chr3_13877957     HPrz    G    A        0      0        2 
   3  chr3_13877957     ZBoe    G    A        0      0        2 
   3  chr3_13877957     ZGre    G    A        0      0        2 
   3  chr3_13877957     ZHar    G    A        0      0        2 
   3  chr3_13877957   Sample    G    A        1      2        2 
   3  chr3_13880633     AAsi    A    T        0      0        2 
   3  chr3_13880633     AKia    A    T        0      0        2 
   3  chr3_13880633     AOna    A    T        0      0        2 
   3  chr3_13880633     ASom    A    T        0      0        2 
   3  chr3_13880633     HCab    A    T      0.5      1        2 
   3  chr3_13880633     HPrz    A    T        0      0        2 
   3  chr3_13880633     ZBoe    A    T        0      0        2 
   3  chr3_13880633     ZGre    A    T        0      0        2 
   3  chr3_13880633     ZHar    A    T        0      0        2 
   3  chr3_13880633   Sample    A    T        0      0        2 
   3  chr3_13884785     AAsi    C    G        0      0        2 
   3  chr3_13884785     AKia    C    G        0      0        2 
   3  chr3_13884785     AOna    C    G      0.5      1        2 
   3  chr3_13884785     ASom    C    G        0      0        2 
   3  chr3_13884785     HCab    C    G        0      0        2 
   3  chr3_13884785     HPrz    C    G        0      0        2 
   3  chr3_13884785     ZBoe    C    G        0      0        2 
   3  chr3_13884785     ZGre    C    G        0      0        2 
   3  chr3_13884785     ZHar    C    G        0      0        2 
   3  chr3_13884785   Sample    C    G        0      0        2 
   3  chr3_13886144     AAsi    C    T        0      0        2 
   3  chr3_13886144     AKia    C    T        0      0        2 
   3  chr3_13886144     AOna    C    T        0      0        2 
   3  chr3_13886144     ASom    C    T      0.5      1        2 
   3  chr3_13886144     HCab    C    T        0      0        2 
   3  chr3_13886144     HPrz    C    T        0      0        2 
   3  chr3_13886144     ZBoe    C    T        0      0        2 
   3  chr3_13886144     ZGre    C    T        0      0        2 
   3  chr3_13886144     ZHar    C    T        0      0        2 
   3  chr3_13886144   Sample    C    T        0      0        2 
   3  chr3_13897851     AAsi    G    A        0      0        2 
   3  chr3_13897851     AKia    G    A        0      0        2 
   3  chr3_13897851     AOna    G    A        0      0        2 
   3  chr3_13897851     ASom    G    A        0      0        2 
   3  chr3_13897851     HCab    G    A        1      2        2 
   3  chr3_13897851     HPrz    G    A        1      2        2 
   3  chr3_13897851     ZBoe    G    A        0      0        2 
   3  chr3_13897851     ZGre    G    A        0      0        2 
   3  chr3_13897851     ZHar    G    A        0      0        2 
   3  chr3_13897851   Sample    G    A        0      0        2 
   3  chr3_13908582     AAsi    T    C        1      2        2 
   3  chr3_13908582     AKia    T    C        0      0        2 
   3  chr3_13908582     AOna    T    C        0      0        2 
   3  chr3_13908582     ASom    T    C      0.5      1        2 
   3  chr3_13908582     HCab    T    C        0      0        2 
   3  chr3_13908582     HPrz    T    C        0      0        2 
   3  chr3_13908582     ZBoe    T    C        0      0        2 
   3  chr3_13908582     ZGre    T    C        0      0        2 
   3  chr3_13908582     ZHar    T    C        0      0        2 
   3  chr3_13908582   Sample    T    C        0      0        2 
   3  chr3_13912512     AAsi    A    G        0      0        2 
   3  chr3_13912512     AKia    A    G        0      0        2 
   3  chr3_13912512     AOna    A    G        0      0        2 
   3  chr3_13912512     ASom    A    G        0      0        2 
   3  chr3_13912512     HCab    A    G        0      0        2 
   3  chr3_13912512     HPrz    A    G        1      2        2 
   3  chr3_13912512     ZBoe    A    G        0      0        2 
   3  chr3_13912512     ZGre    A    G        0      0        2 
   3  chr3_13912512     ZHar    A    G        0      0        2 
   3  chr3_13912512   Sample    A    G        0      0        2 
   3  chr3_13913517     AAsi    C    G        1      2        2 
   3  chr3_13913517     AKia    C    G        0      0        2 
   3  chr3_13913517     AOna    C    G        0      0        2 
   3  chr3_13913517     ASom    C    G      0.5      1        2 
   3  chr3_13913517     HCab    C    G        0      0        2 
   3  chr3_13913517     HPrz    C    G        0      0        2 
   3  chr3_13913517     ZBoe    C    G        0      0        2 
   3  chr3_13913517     ZGre    C    G        0      0        2 
   3  chr3_13913517     ZHar    C    G        0      0        2 
   3  chr3_13913517   Sample    C    G        0      0        2 
   3  chr3_13922492     AAsi    A    T        0      0        2 
   3  chr3_13922492     AKia    A    T      0.5      1        2 
   3  chr3_13922492     AOna    A    T        0      0        2 
   3  chr3_13922492     ASom    A    T        0      0        2 
   3  chr3_13922492     HCab    A    T        0      0        2 
   3  chr3_13922492     HPrz    A    T        0      0        2 
   3  chr3_13922492     ZBoe    A    T        0      0        2 
   3  chr3_13922492     ZGre    A    T        0      0        2 
   3  chr3_13922492     ZHar    A    T        0      0        2 
   3  chr3_13922492   Sample    A    T        0      0        2 
   3  chr3_13923993     AAsi    T    C        0      0        2 
   3  chr3_13923993     AKia    T    C        0      0        2 
   3  chr3_13923993     AOna    T    C        0      0        2 
   3  chr3_13923993     ASom    T    C        0      0        2 
   3  chr3_13923993     HCab    T    C        1      2        2 
   3  chr3_13923993     HPrz    T    C        1      2        2 
   3  chr3_13923993     ZBoe    T    C        0      0        2 
   3  chr3_13923993     ZGre    T    C        0      0        2 
   3  chr3_13923993     ZHar    T    C        0      0        2 
   3  chr3_13923993   Sample    T    C        0      0        2 
   3  chr3_13927888     AAsi    T    C        1      2        2 
   3  chr3_13927888     AKia    T    C        0      0        2 
   3  chr3_13927888     AOna    T    C        0      0        2 
   3  chr3_13927888     ASom    T    C      0.5      1        2 
   3  chr3_13927888     HCab    T    C        0      0        2 
   3  chr3_13927888     HPrz    T    C        0      0        2 
   3  chr3_13927888     ZBoe    T    C        0      0        2 
   3  chr3_13927888     ZGre    T    C        0      0        2 
   3  chr3_13927888     ZHar    T    C        0      0        2 
   3  chr3_13927888   Sample    T    C        0      0        2 
   3  chr3_13928012     AAsi    A    G        1      2        2 
   3  chr3_13928012     AKia    A    G        0      0        2 
   3  chr3_13928012     AOna    A    G        0      0        2 
   3  chr3_13928012     ASom    A    G      0.5      1        2 
   3  chr3_13928012     HCab    A    G        0      0        2 
   3  chr3_13928012     HPrz    A    G        0      0        2 
   3  chr3_13928012     ZBoe    A    G        0      0        2 
   3  chr3_13928012     ZGre    A    G        0      0        2 
   3  chr3_13928012     ZHar    A    G        0      0        2 
   3  chr3_13928012   Sample    A    G        0      0        2 
   3  chr3_13932048     AAsi    T    A        0      0        2 
   3  chr3_13932048     AKia    T    A        0      0        2 
   3  chr3_13932048     AOna    T    A      0.5      1        2 
   3  chr3_13932048     ASom    T    A      0.5      1        2 
   3  chr3_13932048     HCab    T    A        1      2        2 
   3  chr3_13932048     HPrz    T    A        1      2        2 
   3  chr3_13932048     ZBoe    T    A        0      0        2 
   3  chr3_13932048     ZGre    T    A        0      0        2 
   3  chr3_13932048     ZHar    T    A        0      0        2 
   3  chr3_13932048   Sample    T    A        1      2        2 
   3  chr3_13939461     AAsi    T    C        0      0        2 
   3  chr3_13939461     AKia    T    C        0      0        2 
   3  chr3_13939461     AOna    T    C        0      0        2 
   3  chr3_13939461     ASom    T    C        0      0        2 
   3  chr3_13939461     HCab    T    C        1      2        2 
   3  chr3_13939461     HPrz    T    C        1      2        2 
   3  chr3_13939461     ZBoe    T    C        0      0        2 
   3  chr3_13939461     ZGre    T    C        0      0        2 
   3  chr3_13939461     ZHar    T    C        0      0        2 
   3  chr3_13939461   Sample    T    C        0      0        2 
   3  chr3_13939476     AAsi    T    A        0      0        2 
   3  chr3_13939476     AKia    T    A        0      0        2 
   3  chr3_13939476     AOna    T    A        0      0        2 
   3  chr3_13939476     ASom    T    A        0      0        2 
   3  chr3_13939476     HCab    T    A        1      2        2 
   3  chr3_13939476     HPrz    T    A        1      2        2 
   3  chr3_13939476     ZBoe    T    A        0      0        2 
   3  chr3_13939476     ZGre    T    A        0      0        2 
   3  chr3_13939476     ZHar    T    A        0      0        2 
   3  chr3_13939476   Sample    T    A        0      0        2 
   3  chr3_13943850     AAsi    G    T        0      0        2 
   3  chr3_13943850     AKia    G    T        0      0        2 
   3  chr3_13943850     AOna    G    T        0      0        2 
   3  chr3_13943850     ASom    G    T        0      0        2 
   3  chr3_13943850     HCab    G    T        0      0        2 
   3  chr3_13943850     HPrz    G    T        0      0        2 
   3  chr3_13943850     ZBoe    G    T        0      0        2 
   3  chr3_13943850     ZGre    G    T        0      0        2 
   3  chr3_13943850     ZHar    G    T        1      2        2 
   3  chr3_13943850   Sample    G    T        0      0        2 
   3  chr3_13946755     AAsi    C    G        0      0        2 
   3  chr3_13946755     AKia    C    G        0      0        2 
   3  chr3_13946755     AOna    C    G        0      0        2 
   3  chr3_13946755     ASom    C    G        0      0        2 
   3  chr3_13946755     HCab    C    G        1      2        2 
   3  chr3_13946755     HPrz    C    G        1      2        2 
   3  chr3_13946755     ZBoe    C    G        0      0        2 
   3  chr3_13946755     ZGre    C    G        0      0        2 
   3  chr3_13946755     ZHar    C    G        0      0        2 
   3  chr3_13946755   Sample    C    G        0      0        2 
   3  chr3_13948512     AAsi    G    A        0      0        2 
   3  chr3_13948512     AKia    G    A        0      0        2 
   3  chr3_13948512     AOna    G    A        0      0        2 
   3  chr3_13948512     ASom    G    A        0      0        2 
   3  chr3_13948512     HCab    G    A        0      0        2 
   3  chr3_13948512     HPrz    G    A        0      0        2 
   3  chr3_13948512     ZBoe    G    A        0      0        2 
   3  chr3_13948512     ZGre    G    A      0.5      1        2 
   3  chr3_13948512     ZHar    G    A        0      0        2 
   3  chr3_13948512   Sample    G    A        0      0        2 
   3  chr3_13959124     AAsi    A    G        0      0        2 
   3  chr3_13959124     AKia    A    G        0      0        2 
   3  chr3_13959124     AOna    A    G        0      0        2 
   3  chr3_13959124     ASom    A    G        0      0        2 
   3  chr3_13959124     HCab    A    G        0      0        2 
   3  chr3_13959124     HPrz    A    G        0      0        2 
   3  chr3_13959124     ZBoe    A    G        0      0        2 
   3  chr3_13959124     ZGre    A    G        0      0        2 
   3  chr3_13959124     ZHar    A    G      0.5      1        2 
   3  chr3_13959124   Sample    A    G        0      0        2 
   3  chr3_13965551     AAsi    C    T        0      0        2 
   3  chr3_13965551     AKia    C    T        0      0        2 
   3  chr3_13965551     AOna    C    T        0      0        2 
   3  chr3_13965551     ASom    C    T        0      0        2 
   3  chr3_13965551     HCab    C    T        0      0        2 
   3  chr3_13965551     HPrz    C    T        0      0        2 
   3  chr3_13965551     ZBoe    C    T        0      0        2 
   3  chr3_13965551     ZGre    C    T      0.5      1        2 
   3  chr3_13965551     ZHar    C    T        0      0        2 
   3  chr3_13965551   Sample    C    T        0      0        2 
   3  chr3_13965769     AAsi    A    G        0      0        2 
   3  chr3_13965769     AKia    A    G        0      0        2 
   3  chr3_13965769     AOna    A    G        0      0        2 
   3  chr3_13965769     ASom    A    G        0      0        2 
   3  chr3_13965769     HCab    A    G        0      0        2 
   3  chr3_13965769     HPrz    A    G        0      0        2 
   3  chr3_13965769     ZBoe    A    G      0.5      1        2 
   3  chr3_13965769     ZGre    A    G        0      0        2 
   3  chr3_13965769     ZHar    A    G        0      0        2 
   3  chr3_13965769   Sample    A    G        0      0        2 
   3  chr3_13965950     AAsi    T    C        0      0        2 
   3  chr3_13965950     AKia    T    C        0      0        2 
   3  chr3_13965950     AOna    T    C      0.5      1        2 
   3  chr3_13965950     ASom    T    C        0      0        2 
   3  chr3_13965950     HCab    T    C        0      0        2 
   3  chr3_13965950     HPrz    T    C        0      0        2 
   3  chr3_13965950     ZBoe    T    C        0      0        2 
   3  chr3_13965950     ZGre    T    C        0      0        2 
   3  chr3_13965950     ZHar    T    C        0      0        2 
   3  chr3_13965950   Sample    T    C        0      0        2 
   3  chr3_13966466     AAsi    T    C        0      0        2 
   3  chr3_13966466     AKia    T    C        0      0        2 
   3  chr3_13966466     AOna    T    C        0      0        2 
   3  chr3_13966466     ASom    T    C        0      0        2 
   3  chr3_13966466     HCab    T    C        1      2        2 
   3  chr3_13966466     HPrz    T    C        1      2        2 
   3  chr3_13966466     ZBoe    T    C        0      0        2 
   3  chr3_13966466     ZGre    T    C        0      0        2 
   3  chr3_13966466     ZHar    T    C        0      0        2 
   3  chr3_13966466   Sample    T    C        0      0        2 
   3  chr3_13968312     AAsi    C    T        0      0        2 
   3  chr3_13968312     AKia    C    T        0      0        2 
   3  chr3_13968312     AOna    C    T        0      0        2 
   3  chr3_13968312     ASom    C    T        0      0        2 
   3  chr3_13968312     HCab    C    T        0      0        2 
   3  chr3_13968312     HPrz    C    T        0      0        2 
   3  chr3_13968312     ZBoe    C    T        0      0        2 
   3  chr3_13968312     ZGre    C    T      0.5      1        2 
   3  chr3_13968312     ZHar    C    T        0      0        2 
   3  chr3_13968312   Sample    C    T        0      0        2 
   3  chr3_13968348     AAsi    G    A        0      0        2 
   3  chr3_13968348     AKia    G    A        1      2        2 
   3  chr3_13968348     AOna    G    A        1      2        2 
   3  chr3_13968348     ASom    G    A        0      0        2 
   3  chr3_13968348     HCab    G    A        0      0        2 
   3  chr3_13968348     HPrz    G    A        0      0        2 
   3  chr3_13968348     ZBoe    G    A        0      0        2 
   3  chr3_13968348     ZGre    G    A        0      0        2 
   3  chr3_13968348     ZHar    G    A        0      0        2 
   3  chr3_13968348   Sample    G    A        0      0        2 
   3  chr3_13968857     AAsi    C    T        0      0        2 
   3  chr3_13968857     AKia    C    T        0      0        2 
   3  chr3_13968857     AOna    C    T        0      0        2 
   3  chr3_13968857     ASom    C    T        0      0        2 
   3  chr3_13968857     HCab    C    T        0      0        2 
   3  chr3_13968857     HPrz    C    T      0.5      1        2 
   3  chr3_13968857     ZBoe    C    T        0      0        2 
   3  chr3_13968857     ZGre    C    T        0      0        2 
   3  chr3_13968857     ZHar    C    T        0      0        2 
   3  chr3_13968857   Sample    C    T        0      0        2 
   3  chr3_13974776     AAsi    G    T        0      0        2 
   3  chr3_13974776     AKia    G    T        0      0        2 
   3  chr3_13974776     AOna    G    T        0      0        2 
   3  chr3_13974776     ASom    G    T        0      0        2 
   3  chr3_13974776     HCab    G    T        1      2        2 
   3  chr3_13974776     HPrz    G    T        1      2        2 
   3  chr3_13974776     ZBoe    G    T        0      0        2 
   3  chr3_13974776     ZGre    G    T        0      0        2 
   3  chr3_13974776     ZHar    G    T        0      0        2 
   3  chr3_13974776   Sample    G    T        0      0        2 
   3  chr3_13979689     AAsi    T    C        0      0        2 
   3  chr3_13979689     AKia    T    C        0      0        2 
   3  chr3_13979689     AOna    T    C        0      0        2 
   3  chr3_13979689     ASom    T    C        0      0        2 
   3  chr3_13979689     HCab    T    C        0      0        2 
   3  chr3_13979689     HPrz    T    C      0.5      1        2 
   3  chr3_13979689     ZBoe    T    C        0      0        2 
   3  chr3_13979689     ZGre    T    C        0      0        2 
   3  chr3_13979689     ZHar    T    C        0      0        2 
   3  chr3_13979689   Sample    T    C        0      0        2 
   3  chr3_13980092     AAsi    G    C        0      0        2 
   3  chr3_13980092     AKia    G    C        0      0        2 
   3  chr3_13980092     AOna    G    C        0      0        2 
   3  chr3_13980092     ASom    G    C        0      0        2 
   3  chr3_13980092     HCab    G    C        1      2        2 
   3  chr3_13980092     HPrz    G    C        1      2        2 
   3  chr3_13980092     ZBoe    G    C        0      0        2 
   3  chr3_13980092     ZGre    G    C        0      0        2 
   3  chr3_13980092     ZHar    G    C        0      0        2 
   3  chr3_13980092   Sample    G    C        0      0        2 
   3  chr3_13983857     AAsi    A    G        0      0        2 
   3  chr3_13983857     AKia    A    G        1      2        2 
   3  chr3_13983857     AOna    A    G      0.5      1        2 
   3  chr3_13983857     ASom    A    G        0      0        2 
   3  chr3_13983857     HCab    A    G        0      0        2 
   3  chr3_13983857     HPrz    A    G        0      0        2 
   3  chr3_13983857     ZBoe    A    G        0      0        2 
   3  chr3_13983857     ZGre    A    G        0      0        2 
   3  chr3_13983857     ZHar    A    G        0      0        2 
   3  chr3_13983857   Sample    A    G        0      0        2 
   3  chr3_13994184     AAsi    C    G        0      0        2 
   3  chr3_13994184     AKia    C    G        0      0        2 
   3  chr3_13994184     AOna    C    G      0.5      1        2 
   3  chr3_13994184     ASom    C    G        0      0        2 
   3  chr3_13994184     HCab    C    G        0      0        2 
   3  chr3_13994184     HPrz    C    G        0      0        2 
   3  chr3_13994184     ZBoe    C    G        0      0        2 
   3  chr3_13994184     ZGre    C    G        0      0        2 
   3  chr3_13994184     ZHar    C    G        0      0        2 
   3  chr3_13994184   Sample    C    G        0      0        2 
   3  chr3_13998929     AAsi    G    A        0      0        2 
   3  chr3_13998929     AKia    G    A        0      0        2 
   3  chr3_13998929     AOna    G    A        0      0        2 
   3  chr3_13998929     ASom    G    A        0      0        2 
   3  chr3_13998929     HCab    G    A        1      2        2 
   3  chr3_13998929     HPrz    G    A        1      2        2 
   3  chr3_13998929     ZBoe    G    A        0      0        2 
   3  chr3_13998929     ZGre    G    A        0      0        2 
   3  chr3_13998929     ZHar    G    A        0      0        2 
   3  chr3_13998929   Sample    G    A        0      0        2 
   3  chr3_13999778     AAsi    T    G        0      0        2 
   3  chr3_13999778     AKia    T    G        0      0        2 
   3  chr3_13999778     AOna    T    G      0.5      1        2 
   3  chr3_13999778     ASom    T    G        0      0        2 
   3  chr3_13999778     HCab    T    G        0      0        2 
   3  chr3_13999778     HPrz    T    G        0      0        2 
   3  chr3_13999778     ZBoe    T    G        0      0        2 
   3  chr3_13999778     ZGre    T    G        0      0        2 
   3  chr3_13999778     ZHar    T    G        0      0        2 
   3  chr3_13999778   Sample    T    G        0      0        2 
   3  chr3_14000394     AAsi    T    A        0      0        2 
   3  chr3_14000394     AKia    T    A        0      0        2 
   3  chr3_14000394     AOna    T    A        0      0        2 
   3  chr3_14000394     ASom    T    A        0      0        2 
   3  chr3_14000394     HCab    T    A        1      2        2 
   3  chr3_14000394     HPrz    T    A        1      2        2 
   3  chr3_14000394     ZBoe    T    A        0      0        2 
   3  chr3_14000394     ZGre    T    A        0      0        2 
   3  chr3_14000394     ZHar    T    A        0      0        2 
   3  chr3_14000394   Sample    T    A        0      0        2 
   3  chr3_14005792     AAsi    T    C        0      0        2 
   3  chr3_14005792     AKia    T    C        0      0        2 
   3  chr3_14005792     AOna    T    C        0      0        2 
   3  chr3_14005792     ASom    T    C      0.5      1        2 
   3  chr3_14005792     HCab    T    C        0      0        2 
   3  chr3_14005792     HPrz    T    C        0      0        2 
   3  chr3_14005792     ZBoe    T    C        0      0        2 
   3  chr3_14005792     ZGre    T    C        0      0        2 
   3  chr3_14005792     ZHar    T    C        1      2        2 
   3  chr3_14005792   Sample    T    C        0      0        2 
   3  chr3_14010317     AAsi    A    G        1      2        2 
   3  chr3_14010317     AKia    A    G        0      0        2 
   3  chr3_14010317     AOna    A    G        0      0        2 
   3  chr3_14010317     ASom    A    G      0.5      1        2 
   3  chr3_14010317     HCab    A    G        0      0        2 
   3  chr3_14010317     HPrz    A    G        0      0        2 
   3  chr3_14010317     ZBoe    A    G        0      0        2 
   3  chr3_14010317     ZGre    A    G        0      0        2 
   3  chr3_14010317     ZHar    A    G        0      0        2 
   3  chr3_14010317   Sample    A    G        0      0        2 
   3  chr3_14011361     AAsi    T    C        0      0        2 
   3  chr3_14011361     AKia    T    C        0      0        2 
   3  chr3_14011361     AOna    T    C        0      0        2 
   3  chr3_14011361     ASom    T    C        0      0        2 
   3  chr3_14011361     HCab    T    C        0      0        2 
   3  chr3_14011361     HPrz    T    C        0      0        2 
   3  chr3_14011361     ZBoe    T    C      0.5      1        2 
   3  chr3_14011361     ZGre    T    C        0      0        2 
   3  chr3_14011361     ZHar    T    C        0      0        2 
   3  chr3_14011361   Sample    T    C        0      0        2 
   3  chr3_14014625     AAsi    C    G        0      0        2 
   3  chr3_14014625     AKia    C    G        0      0        2 
   3  chr3_14014625     AOna    C    G      0.5      1        2 
   3  chr3_14014625     ASom    C    G        0      0        2 
   3  chr3_14014625     HCab    C    G        0      0        2 
   3  chr3_14014625     HPrz    C    G        0      0        2 
   3  chr3_14014625     ZBoe    C    G        0      0        2 
   3  chr3_14014625     ZGre    C    G        0      0        2 
   3  chr3_14014625     ZHar    C    G        0      0        2 
   3  chr3_14014625   Sample    C    G        0      0        2 
   3  chr3_14015639     AAsi    G    A        0      0        2 
   3  chr3_14015639     AKia    G    A        0      0        2 
   3  chr3_14015639     AOna    G    A        0      0        2 
   3  chr3_14015639     ASom    G    A        0      0        2 
   3  chr3_14015639     HCab    G    A        1      2        2 
   3  chr3_14015639     HPrz    G    A        1      2        2 
   3  chr3_14015639     ZBoe    G    A        0      0        2 
   3  chr3_14015639     ZGre    G    A        0      0        2 
   3  chr3_14015639     ZHar    G    A        0      0        2 
   3  chr3_14015639   Sample    G    A        0      0        2 
   3  chr3_14016644     AAsi    G    C        0      0        2 
   3  chr3_14016644     AKia    G    C        0      0        2 
   3  chr3_14016644     AOna    G    C        0      0        2 
   3  chr3_14016644     ASom    G    C        0      0        2 
   3  chr3_14016644     HCab    G    C        0      0        2 
   3  chr3_14016644     HPrz    G    C        0      0        2 
   3  chr3_14016644     ZBoe    G    C        0      0        2 
   3  chr3_14016644     ZGre    G    C        0      0        2 
   3  chr3_14016644     ZHar    G    C        1      2        2 
   3  chr3_14016644   Sample    G    C        0      0        2 
   3  chr3_14019026     AAsi    T    C        1      2        2 
   3  chr3_14019026     AKia    T    C        1      2        2 
   3  chr3_14019026     AOna    T    C        1      2        2 
   3  chr3_14019026     ASom    T    C        1      2        2 
   3  chr3_14019026     HCab    T    C        0      0        2 
   3  chr3_14019026     HPrz    T    C        0      0        2 
   3  chr3_14019026     ZBoe    T    C        0      0        2 
   3  chr3_14019026     ZGre    T    C        0      0        2 
   3  chr3_14019026     ZHar    T    C        0      0        2 
   3  chr3_14019026   Sample    T    C        1      2        2 
   3  chr3_14023672     AAsi    T    C        0      0        2 
   3  chr3_14023672     AKia    T    C        0      0        2 
   3  chr3_14023672     AOna    T    C      0.5      1        2 
   3  chr3_14023672     ASom    T    C        0      0        2 
   3  chr3_14023672     HCab    T    C        0      0        2 
   3  chr3_14023672     HPrz    T    C        0      0        2 
   3  chr3_14023672     ZBoe    T    C        0      0        2 
   3  chr3_14023672     ZGre    T    C        0      0        2 
   3  chr3_14023672     ZHar    T    C        0      0        2 
   3  chr3_14023672   Sample    T    C        0      0        2 
   3  chr3_14035656     AAsi    G    T        0      0        2 
   3  chr3_14035656     AKia    G    T        0      0        2 
   3  chr3_14035656     AOna    G    T        0      0        2 
   3  chr3_14035656     ASom    G    T        0      0        2 
   3  chr3_14035656     HCab    G    T        0      0        2 
   3  chr3_14035656     HPrz    G    T        1      2        2 
   3  chr3_14035656     ZBoe    G    T        0      0        2 
   3  chr3_14035656     ZGre    G    T        0      0        2 
   3  chr3_14035656     ZHar    G    T        0      0        2 
   3  chr3_14035656   Sample    G    T        0      0        2 
   3  chr3_14045503     AAsi    A    G        0      0        2 
   3  chr3_14045503     AKia    A    G        0      0        2 
   3  chr3_14045503     AOna    A    G        0      0        2 
   3  chr3_14045503     ASom    A    G      0.5      1        2 
   3  chr3_14045503     HCab    A    G        0      0        2 
   3  chr3_14045503     HPrz    A    G        0      0        2 
   3  chr3_14045503     ZBoe    A    G        0      0        2 
   3  chr3_14045503     ZGre    A    G        0      0        2 
   3  chr3_14045503     ZHar    A    G        0      0        2 
   3  chr3_14045503   Sample    A    G        0      0        2 
   3  chr3_14046727     AAsi    T    G        0      0        2 
   3  chr3_14046727     AKia    T    G        0      0        2 
   3  chr3_14046727     AOna    T    G      0.5      1        2 
   3  chr3_14046727     ASom    T    G        0      0        2 
   3  chr3_14046727     HCab    T    G        0      0        2 
   3  chr3_14046727     HPrz    T    G        0      0        2 
   3  chr3_14046727     ZBoe    T    G        0      0        2 
   3  chr3_14046727     ZGre    T    G        0      0        2 
   3  chr3_14046727     ZHar    T    G        0      0        2 
   3  chr3_14046727   Sample    T    G        0      0        2 
   3  chr3_14061439     AAsi    C    T        0      0        2 
   3  chr3_14061439     AKia    C    T        0      0        2 
   3  chr3_14061439     AOna    C    T      0.5      1        2 
   3  chr3_14061439     ASom    C    T        0      0        2 
   3  chr3_14061439     HCab    C    T        0      0        2 
   3  chr3_14061439     HPrz    C    T        0      0        2 
   3  chr3_14061439     ZBoe    C    T        0      0        2 
   3  chr3_14061439     ZGre    C    T        0      0        2 
   3  chr3_14061439     ZHar    C    T        0      0        2 
   3  chr3_14061439   Sample    C    T        0      0        2 
   3  chr3_14063481     AAsi    C    T        0      0        2 
   3  chr3_14063481     AKia    C    T        0      0        2 
   3  chr3_14063481     AOna    C    T        0      0        2 
   3  chr3_14063481     ASom    C    T        0      0        2 
   3  chr3_14063481     HCab    C    T      0.5      1        2 
   3  chr3_14063481     HPrz    C    T        1      2        2 
   3  chr3_14063481     ZBoe    C    T        0      0        2 
   3  chr3_14063481     ZGre    C    T        0      0        2 
   3  chr3_14063481     ZHar    C    T        0      0        2 
   3  chr3_14063481   Sample    C    T        0      0        2 
   3  chr3_14079488     AAsi    C    A        0      0        2 
   3  chr3_14079488     AKia    C    A        0      0        2 
   3  chr3_14079488     AOna    C    A      0.5      1        2 
   3  chr3_14079488     ASom    C    A        0      0        2 
   3  chr3_14079488     HCab    C    A        0      0        2 
   3  chr3_14079488     HPrz    C    A        0      0        2 
   3  chr3_14079488     ZBoe    C    A        0      0        2 
   3  chr3_14079488     ZGre    C    A        0      0        2 
   3  chr3_14079488     ZHar    C    A        0      0        2 
   3  chr3_14079488   Sample    C    A        0      0        2 
   3  chr3_14082380     AAsi    A    T        0      0        2 
   3  chr3_14082380     AKia    A    T        0      0        2 
   3  chr3_14082380     AOna    A    T        0      0        2 
   3  chr3_14082380     ASom    A    T        0      0        2 
   3  chr3_14082380     HCab    A    T        0      0        2 
   3  chr3_14082380     HPrz    A    T        0      0        2 
   3  chr3_14082380     ZBoe    A    T      0.5      1        2 
   3  chr3_14082380     ZGre    A    T        0      0        2 
   3  chr3_14082380     ZHar    A    T        0      0        2 
   3  chr3_14082380   Sample    A    T        0      0        2 
   3  chr3_14086065     AAsi    T    A        0      0        2 
   3  chr3_14086065     AKia    T    A        0      0        2 
   3  chr3_14086065     AOna    T    A        0      0        2 
   3  chr3_14086065     ASom    T    A        0      0        2 
   3  chr3_14086065     HCab    T    A      0.5      1        2 
   3  chr3_14086065     HPrz    T    A        1      2        2 
   3  chr3_14086065     ZBoe    T    A        0      0        2 
   3  chr3_14086065     ZGre    T    A        0      0        2 
   3  chr3_14086065     ZHar    T    A        0      0        2 
   3  chr3_14086065   Sample    T    A        0      0        2 
   3  chr3_14091496     AAsi    G    C        1      2        2 
   3  chr3_14091496     AKia    G    C        0      0        2 
   3  chr3_14091496     AOna    G    C        0      0        2 
   3  chr3_14091496     ASom    G    C        0      0        2 
   3  chr3_14091496     HCab    G    C        0      0        2 
   3  chr3_14091496     HPrz    G    C        0      0        2 
   3  chr3_14091496     ZBoe    G    C        0      0        2 
   3  chr3_14091496     ZGre    G    C        0      0        2 
   3  chr3_14091496     ZHar    G    C        0      0        2 
   3  chr3_14091496   Sample    G    C        0      0        2 
   3  chr3_14092024     AAsi    C    A        0      0        2 
   3  chr3_14092024     AKia    C    A        0      0        2 
   3  chr3_14092024     AOna    C    A        0      0        2 
   3  chr3_14092024     ASom    C    A        0      0        2 
   3  chr3_14092024     HCab    C    A        0      0        2 
   3  chr3_14092024     HPrz    C    A        0      0        2 
   3  chr3_14092024     ZBoe    C    A        0      0        2 
   3  chr3_14092024     ZGre    C    A        1      2        2 
   3  chr3_14092024     ZHar    C    A        0      0        2 
   3  chr3_14092024   Sample    C    A        0      0        2 
   3  chr3_14098511     AAsi    A    G        0      0        2 
   3  chr3_14098511     AKia    A    G        0      0        2 
   3  chr3_14098511     AOna    A    G        0      0        2 
   3  chr3_14098511     ASom    A    G        0      0        2 
   3  chr3_14098511     HCab    A    G        1      2        2 
   3  chr3_14098511     HPrz    A    G        1      2        2 
   3  chr3_14098511     ZBoe    A    G        0      0        2 
   3  chr3_14098511     ZGre    A    G        0      0        2 
   3  chr3_14098511     ZHar    A    G        0      0        2 
   3  chr3_14098511   Sample    A    G        0      0        2 
   3  chr3_14105863     AAsi    G    A        0      0        2 
   3  chr3_14105863     AKia    G    A        0      0        2 
   3  chr3_14105863     AOna    G    A        0      0        2 
   3  chr3_14105863     ASom    G    A        0      0        2 
   3  chr3_14105863     HCab    G    A      0.5      1        2 
   3  chr3_14105863     HPrz    G    A        1      2        2 
   3  chr3_14105863     ZBoe    G    A        0      0        2 
   3  chr3_14105863     ZGre    G    A        0      0        2 
   3  chr3_14105863     ZHar    G    A        0      0        2 
   3  chr3_14105863   Sample    G    A        0      0        2 
   3  chr3_14110248     AAsi    T    A        0      0        2 
   3  chr3_14110248     AKia    T    A        0      0        2 
   3  chr3_14110248     AOna    T    A        0      0        2 
   3  chr3_14110248     ASom    T    A        0      0        2 
   3  chr3_14110248     HCab    T    A        0      0        2 
   3  chr3_14110248     HPrz    T    A        0      0        2 
   3  chr3_14110248     ZBoe    T    A        0      0        2 
   3  chr3_14110248     ZGre    T    A        0      0        2 
   3  chr3_14110248     ZHar    T    A        1      2        2 
   3  chr3_14110248   Sample    T    A        0      0        2 
   3  chr3_14111298     AAsi    G    C        0      0        2 
   3  chr3_14111298     AKia    G    C        0      0        2 
   3  chr3_14111298     AOna    G    C        0      0        2 
   3  chr3_14111298     ASom    G    C        0      0        2 
   3  chr3_14111298     HCab    G    C        1      2        2 
   3  chr3_14111298     HPrz    G    C        1      2        2 
   3  chr3_14111298     ZBoe    G    C        0      0        2 
   3  chr3_14111298     ZGre    G    C        0      0        2 
   3  chr3_14111298     ZHar    G    C        0      0        2 
   3  chr3_14111298   Sample    G    C        0      0        2 
   3  chr3_14115150     AAsi    T    C        0      0        2 
   3  chr3_14115150     AKia    T    C        0      0        2 
   3  chr3_14115150     AOna    T    C        0      0        2 
   3  chr3_14115150     ASom    T    C        0      0        2 
   3  chr3_14115150     HCab    T    C        0      0        2 
   3  chr3_14115150     HPrz    T    C        0      0        2 
   3  chr3_14115150     ZBoe    T    C        0      0        2 
   3  chr3_14115150     ZGre    T    C        0      0        2 
   3  chr3_14115150     ZHar    T    C        1      2        2 
   3  chr3_14115150   Sample    T    C        0      0        2 
   3  chr3_14116427     AAsi    G    C        0      0        2 
   3  chr3_14116427     AKia    G    C        0      0        2 
   3  chr3_14116427     AOna    G    C        0      0        2 
   3  chr3_14116427     ASom    G    C        0      0        2 
   3  chr3_14116427     HCab    G    C        0      0        2 
   3  chr3_14116427     HPrz    G    C      0.5      1        2 
   3  chr3_14116427     ZBoe    G    C        0      0        2 
   3  chr3_14116427     ZGre    G    C        0      0        2 
   3  chr3_14116427     ZHar    G    C        0      0        2 
   3  chr3_14116427   Sample    G    C        0      0        2 
   3  chr3_14116899     AAsi    T    G        0      0        2 
   3  chr3_14116899     AKia    T    G        0      0        2 
   3  chr3_14116899     AOna    T    G        0      0        2 
   3  chr3_14116899     ASom    T    G        0      0        2 
   3  chr3_14116899     HCab    T    G        0      0        2 
   3  chr3_14116899     HPrz    T    G        0      0        2 
   3  chr3_14116899     ZBoe    T    G        0      0        2 
   3  chr3_14116899     ZGre    T    G        1      2        2 
   3  chr3_14116899     ZHar    T    G        0      0        2 
   3  chr3_14116899   Sample    T    G        0      0        2 
   3  chr3_14124247     AAsi    T    A        0      0        2 
   3  chr3_14124247     AKia    T    A        0      0        2 
   3  chr3_14124247     AOna    T    A        0      0        2 
   3  chr3_14124247     ASom    T    A        0      0        2 
   3  chr3_14124247     HCab    T    A        1      2        2 
   3  chr3_14124247     HPrz    T    A        1      2        2 
   3  chr3_14124247     ZBoe    T    A        0      0        2 
   3  chr3_14124247     ZGre    T    A        0      0        2 
   3  chr3_14124247     ZHar    T    A        0      0        2 
   3  chr3_14124247   Sample    T    A        0      0        2 
   3  chr3_14125212     AAsi    C    T        0      0        2 
   3  chr3_14125212     AKia    C    T        0      0        2 
   3  chr3_14125212     AOna    C    T        0      0        2 
   3  chr3_14125212     ASom    C    T        0      0        2 
   3  chr3_14125212     HCab    C    T        1      2        2 
   3  chr3_14125212     HPrz    C    T        1      2        2 
   3  chr3_14125212     ZBoe    C    T        0      0        2 
   3  chr3_14125212     ZGre    C    T        0      0        2 
   3  chr3_14125212     ZHar    C    T        0      0        2 
   3  chr3_14125212   Sample    C    T        0      0        2 
   3  chr3_14133291     AAsi    T    C        0      0        2 
   3  chr3_14133291     AKia    T    C        0      0        2 
   3  chr3_14133291     AOna    T    C        0      0        2 
   3  chr3_14133291     ASom    T    C        0      0        2 
   3  chr3_14133291     HCab    T    C      0.5      1        2 
   3  chr3_14133291     HPrz    T    C      0.5      1        2 
   3  chr3_14133291     ZBoe    T    C        0      0        2 
   3  chr3_14133291     ZGre    T    C        0      0        2 
   3  chr3_14133291     ZHar    T    C        0      0        2 
   3  chr3_14133291   Sample    T    C        0      0        2 
   3  chr3_14134954     AAsi    C    T        0      0        2 
   3  chr3_14134954     AKia    C    T        0      0        2 
   3  chr3_14134954     AOna    C    T        0      0        2 
   3  chr3_14134954     ASom    C    T        0      0        2 
   3  chr3_14134954     HCab    C    T        0      0        2 
   3  chr3_14134954     HPrz    C    T        0      0        2 
   3  chr3_14134954     ZBoe    C    T        1      2        2 
   3  chr3_14134954     ZGre    C    T        1      2        2 
   3  chr3_14134954     ZHar    C    T        1      2        2 
   3  chr3_14134954   Sample    C    T        0      0        2 
   3  chr3_14141804     AAsi    T    C        0      0        2 
   3  chr3_14141804     AKia    T    C        0      0        2 
   3  chr3_14141804     AOna    T    C        1      2        2 
   3  chr3_14141804     ASom    T    C        0      0        2 
   3  chr3_14141804     HCab    T    C        0      0        2 
   3  chr3_14141804     HPrz    T    C        0      0        2 
   3  chr3_14141804     ZBoe    T    C        0      0        2 
   3  chr3_14141804     ZGre    T    C        0      0        2 
   3  chr3_14141804     ZHar    T    C        0      0        2 
   3  chr3_14141804   Sample    T    C        0      0        2 
   3  chr3_14149830     AAsi    A    T        0      0        2 
   3  chr3_14149830     AKia    A    T        0      0        2 
   3  chr3_14149830     AOna    A    T        0      0        2 
   3  chr3_14149830     ASom    A    T        0      0        2 
   3  chr3_14149830     HCab    A    T        1      2        2 
   3  chr3_14149830     HPrz    A    T        1      2        2 
   3  chr3_14149830     ZBoe    A    T        0      0        2 
   3  chr3_14149830     ZGre    A    T        0      0        2 
   3  chr3_14149830     ZHar    A    T        0      0        2 
   3  chr3_14149830   Sample    A    T        0      0        2 
   3  chr3_14157172     AAsi    T    C        0      0        2 
   3  chr3_14157172     AKia    T    C        0      0        2 
   3  chr3_14157172     AOna    T    C        0      0        2 
   3  chr3_14157172     ASom    T    C        0      0        2 
   3  chr3_14157172     HCab    T    C      0.5      1        2 
   3  chr3_14157172     HPrz    T    C        0      0        2 
   3  chr3_14157172     ZBoe    T    C        0      0        2 
   3  chr3_14157172     ZGre    T    C        0      0        2 
   3  chr3_14157172     ZHar    T    C        0      0        2 
   3  chr3_14157172   Sample    T    C        0      0        2 
   3  chr3_14161921     AAsi    T    C        0      0        2 
   3  chr3_14161921     AKia    T    C        0      0        2 
   3  chr3_14161921     AOna    T    C        0      0        2 
   3  chr3_14161921     ASom    T    C        0      0        2 
   3  chr3_14161921     HCab    T    C      0.5      1        2 
   3  chr3_14161921     HPrz    T    C        1      2        2 
   3  chr3_14161921     ZBoe    T    C        0      0        2 
   3  chr3_14161921     ZGre    T    C        0      0        2 
   3  chr3_14161921     ZHar    T    C        0      0        2 
   3  chr3_14161921   Sample    T    C        0      0        2 
   3  chr3_14168769     AAsi    T    C        0      0        2 
   3  chr3_14168769     AKia    T    C        0      0        2 
   3  chr3_14168769     AOna    T    C        0      0        2 
   3  chr3_14168769     ASom    T    C        0      0        2 
   3  chr3_14168769     HCab    T    C        0      0        2 
   3  chr3_14168769     HPrz    T    C        0      0        2 
   3  chr3_14168769     ZBoe    T    C        1      2        2 
   3  chr3_14168769     ZGre    T    C        0      0        2 
   3  chr3_14168769     ZHar    T    C        0      0        2 
   3  chr3_14168769   Sample    T    C        0      0        2 
   3  chr3_14174439     AAsi    G    C        0      0        2 
   3  chr3_14174439     AKia    G    C      0.5      1        2 
   3  chr3_14174439     AOna    G    C        0      0        2 
   3  chr3_14174439     ASom    G    C        0      0        2 
   3  chr3_14174439     HCab    G    C        0      0        2 
   3  chr3_14174439     HPrz    G    C        0      0        2 
   3  chr3_14174439     ZBoe    G    C        0      0        2 
   3  chr3_14174439     ZGre    G    C        0      0        2 
   3  chr3_14174439     ZHar    G    C        0      0        2 
   3  chr3_14174439   Sample    G    C        0      0        2 
   3  chr3_14177352     AAsi    G    C        0      0        2 
   3  chr3_14177352     AKia    G    C        0      0        2 
   3  chr3_14177352     AOna    G    C        0      0        2 
   3  chr3_14177352     ASom    G    C        0      0        2 
   3  chr3_14177352     HCab    G    C        1      2        2 
   3  chr3_14177352     HPrz    G    C        1      2        2 
   3  chr3_14177352     ZBoe    G    C        0      0        2 
   3  chr3_14177352     ZGre    G    C        0      0        2 
   3  chr3_14177352     ZHar    G    C        0      0        2 
   3  chr3_14177352   Sample    G    C        0      0        2 
   3  chr3_14178319     AAsi    G    A        0      0        2 
   3  chr3_14178319     AKia    G    A        0      0        2 
   3  chr3_14178319     AOna    G    A        0      0        2 
   3  chr3_14178319     ASom    G    A        0      0        2 
   3  chr3_14178319     HCab    G    A        0      0        2 
   3  chr3_14178319     HPrz    G    A        0      0        2 
   3  chr3_14178319     ZBoe    G    A        0      0        2 
   3  chr3_14178319     ZGre    G    A        1      2        2 
   3  chr3_14178319     ZHar    G    A        0      0        2 
   3  chr3_14178319   Sample    G    A        0      0        2 
   3  chr3_14199647     AAsi    T    C        0      0        2 
   3  chr3_14199647     AKia    T    C        0      0        2 
   3  chr3_14199647     AOna    T    C        0      0        2 
   3  chr3_14199647     ASom    T    C        0      0        2 
   3  chr3_14199647     HCab    T    C        0      0        2 
   3  chr3_14199647     HPrz    T    C        0      0        2 
   3  chr3_14199647     ZBoe    T    C        0      0        2 
   3  chr3_14199647     ZGre    T    C      0.5      1        2 
   3  chr3_14199647     ZHar    T    C        0      0        2 
   3  chr3_14199647   Sample    T    C        0      0        2 
   3  chr3_14208889     AAsi    C    T        0      0        2 
   3  chr3_14208889     AKia    C    T        0      0        2 
   3  chr3_14208889     AOna    C    T        1      2        2 
   3  chr3_14208889     ASom    C    T        0      0        2 
   3  chr3_14208889     HCab    C    T        0      0        2 
   3  chr3_14208889     HPrz    C    T        0      0        2 
   3  chr3_14208889     ZBoe    C    T        0      0        2 
   3  chr3_14208889     ZGre    C    T        0      0        2 
   3  chr3_14208889     ZHar    C    T        0      0        2 
   3  chr3_14208889   Sample    C    T        0      0        2 
   3  chr3_14211342     AAsi    G    A        0      0        2 
   3  chr3_14211342     AKia    G    A        0      0        2 
   3  chr3_14211342     AOna    G    A        0      0        2 
   3  chr3_14211342     ASom    G    A        0      0        2 
   3  chr3_14211342     HCab    G    A        1      2        2 
   3  chr3_14211342     HPrz    G    A        1      2        2 
   3  chr3_14211342     ZBoe    G    A        0      0        2 
   3  chr3_14211342     ZGre    G    A        0      0        2 
   3  chr3_14211342     ZHar    G    A        0      0        2 
   3  chr3_14211342   Sample    G    A        0      0        2 
   3  chr3_14215266     AAsi    G    A        0      0        2 
   3  chr3_14215266     AKia    G    A        0      0        2 
   3  chr3_14215266     AOna    G    A        0      0        2 
   3  chr3_14215266     ASom    G    A        0      0        2 
   3  chr3_14215266     HCab    G    A        1      2        2 
   3  chr3_14215266     HPrz    G    A        1      2        2 
   3  chr3_14215266     ZBoe    G    A        0      0        2 
   3  chr3_14215266     ZGre    G    A        0      0        2 
   3  chr3_14215266     ZHar    G    A        0      0        2 
   3  chr3_14215266   Sample    G    A        0      0        2 
   3  chr3_14215341     AAsi    A    C        0      0        2 
   3  chr3_14215341     AKia    A    C        1      2        2 
   3  chr3_14215341     AOna    A    C        1      2        2 
   3  chr3_14215341     ASom    A    C        0      0        2 
   3  chr3_14215341     HCab    A    C        0      0        2 
   3  chr3_14215341     HPrz    A    C        0      0        2 
   3  chr3_14215341     ZBoe    A    C        0      0        2 
   3  chr3_14215341     ZGre    A    C        0      0        2 
   3  chr3_14215341     ZHar    A    C        0      0        2 
   3  chr3_14215341   Sample    A    C        0      0        2 
   3  chr3_14222803     AAsi    G    A        0      0        2 
   3  chr3_14222803     AKia    G    A        0      0        2 
   3  chr3_14222803     AOna    G    A        0      0        2 
   3  chr3_14222803     ASom    G    A        0      0        2 
   3  chr3_14222803     HCab    G    A        0      0        2 
   3  chr3_14222803     HPrz    G    A        0      0        2 
   3  chr3_14222803     ZBoe    G    A        1      2        2 
   3  chr3_14222803     ZGre    G    A        0      0        2 
   3  chr3_14222803     ZHar    G    A        0      0        2 
   3  chr3_14222803   Sample    G    A        0      0        2 
   3  chr3_14224654     AAsi    A    G        0      0        2 
   3  chr3_14224654     AKia    A    G        0      0        2 
   3  chr3_14224654     AOna    A    G        0      0        2 
   3  chr3_14224654     ASom    A    G        0      0        2 
   3  chr3_14224654     HCab    A    G        0      0        2 
   3  chr3_14224654     HPrz    A    G        0      0        2 
   3  chr3_14224654     ZBoe    A    G        1      2        2 
   3  chr3_14224654     ZGre    A    G        1      2        2 
   3  chr3_14224654     ZHar    A    G        1      2        2 
   3  chr3_14224654   Sample    A    G        0      0        2 
   3  chr3_14226140     AAsi    G    C        0      0        2 
   3  chr3_14226140     AKia    G    C      0.5      1        2 
   3  chr3_14226140     AOna    G    C        0      0        2 
   3  chr3_14226140     ASom    G    C        0      0        2 
   3  chr3_14226140     HCab    G    C        0      0        2 
   3  chr3_14226140     HPrz    G    C        0      0        2 
   3  chr3_14226140     ZBoe    G    C        0      0        2 
   3  chr3_14226140     ZGre    G    C        0      0        2 
   3  chr3_14226140     ZHar    G    C        0      0        2 
   3  chr3_14226140   Sample    G    C        0      0        2 
   3  chr3_14232033     AAsi    T    C        0      0        2 
   3  chr3_14232033     AKia    T    C        0      0        2 
   3  chr3_14232033     AOna    T    C        0      0        2 
   3  chr3_14232033     ASom    T    C        0      0        2 
   3  chr3_14232033     HCab    T    C        1      2        2 
   3  chr3_14232033     HPrz    T    C        1      2        2 
   3  chr3_14232033     ZBoe    T    C        0      0        2 
   3  chr3_14232033     ZGre    T    C        0      0        2 
   3  chr3_14232033     ZHar    T    C        0      0        2 
   3  chr3_14232033   Sample    T    C        0      0        2 
   3  chr3_14237846     AAsi    G    A        0      0        2 
   3  chr3_14237846     AKia    G    A        0      0        2 
   3  chr3_14237846     AOna    G    A        0      0        2 
   3  chr3_14237846     ASom    G    A        0      0        2 
   3  chr3_14237846     HCab    G    A      0.5      1        2 
   3  chr3_14237846     HPrz    G    A        1      2        2 
   3  chr3_14237846     ZBoe    G    A        0      0        2 
   3  chr3_14237846     ZGre    G    A        0      0        2 
   3  chr3_14237846     ZHar    G    A        0      0        2 
   3  chr3_14237846   Sample    G    A        0      0        2 
   3  chr3_14238705     AAsi    C    G        0      0        2 
   3  chr3_14238705     AKia    C    G        0      0        2 
   3  chr3_14238705     AOna    C    G        0      0        2 
   3  chr3_14238705     ASom    C    G        0      0        2 
   3  chr3_14238705     HCab    C    G      0.5      1        2 
   3  chr3_14238705     HPrz    C    G        0      0        2 
   3  chr3_14238705     ZBoe    C    G        0      0        2 
   3  chr3_14238705     ZGre    C    G        0      0        2 
   3  chr3_14238705     ZHar    C    G        0      0        2 
   3  chr3_14238705   Sample    C    G        0      0        2 
   3  chr3_14240750     AAsi    C    T        0      0        2 
   3  chr3_14240750     AKia    C    T        0      0        2 
   3  chr3_14240750     AOna    C    T        0      0        2 
   3  chr3_14240750     ASom    C    T        0      0        2 
   3  chr3_14240750     HCab    C    T        0      0        2 
   3  chr3_14240750     HPrz    C    T        0      0        2 
   3  chr3_14240750     ZBoe    C    T        0      0        2 
   3  chr3_14240750     ZGre    C    T        0      0        2 
   3  chr3_14240750     ZHar    C    T        1      2        2 
   3  chr3_14240750   Sample    C    T        0      0        2 
   3  chr3_14252738     AAsi    G    C        0      0        2 
   3  chr3_14252738     AKia    G    C        0      0        2 
   3  chr3_14252738     AOna    G    C        0      0        2 
   3  chr3_14252738     ASom    G    C        0      0        2 
   3  chr3_14252738     HCab    G    C        0      0        2 
   3  chr3_14252738     HPrz    G    C        0      0        2 
   3  chr3_14252738     ZBoe    G    C        0      0        2 
   3  chr3_14252738     ZGre    G    C      0.5      1        2 
   3  chr3_14252738     ZHar    G    C        0      0        2 
   3  chr3_14252738   Sample    G    C        0      0        2 
   3  chr3_14254527     AAsi    A    G        0      0        2 
   3  chr3_14254527     AKia    A    G        0      0        2 
   3  chr3_14254527     AOna    A    G        0      0        2 
   3  chr3_14254527     ASom    A    G        0      0        2 
   3  chr3_14254527     HCab    A    G        0      0        2 
   3  chr3_14254527     HPrz    A    G        0      0        2 
   3  chr3_14254527     ZBoe    A    G        0      0        2 
   3  chr3_14254527     ZGre    A    G        1      2        2 
   3  chr3_14254527     ZHar    A    G        0      0        2 
   3  chr3_14254527   Sample    A    G        0      0        2 
   3  chr3_14256262     AAsi    C    G        0      0        2 
   3  chr3_14256262     AKia    C    G        0      0        2 
   3  chr3_14256262     AOna    C    G        0      0        2 
   3  chr3_14256262     ASom    C    G        0      0        2 
   3  chr3_14256262     HCab    C    G        0      0        2 
   3  chr3_14256262     HPrz    C    G        0      0        2 
   3  chr3_14256262     ZBoe    C    G        0      0        2 
   3  chr3_14256262     ZGre    C    G        0      0        2 
   3  chr3_14256262     ZHar    C    G        1      2        2 
   3  chr3_14256262   Sample    C    G        0      0        2 
   3  chr3_14260291     AAsi    T    C        0      0        2 
   3  chr3_14260291     AKia    T    C        0      0        2 
   3  chr3_14260291     AOna    T    C        0      0        2 
   3  chr3_14260291     ASom    T    C        0      0        2 
   3  chr3_14260291     HCab    T    C        1      2        2 
   3  chr3_14260291     HPrz    T    C        1      2        2 
   3  chr3_14260291     ZBoe    T    C        0      0        2 
   3  chr3_14260291     ZGre    T    C        0      0        2 
   3  chr3_14260291     ZHar    T    C        0      0        2 
   3  chr3_14260291   Sample    T    C        0      0        2 
   3  chr3_14265440     AAsi    C    T        1      2        2 
   3  chr3_14265440     AKia    C    T        0      0        2 
   3  chr3_14265440     AOna    C    T        0      0        2 
   3  chr3_14265440     ASom    C    T        1      2        2 
   3  chr3_14265440     HCab    C    T        0      0        2 
   3  chr3_14265440     HPrz    C    T        0      0        2 
   3  chr3_14265440     ZBoe    C    T        0      0        2 
   3  chr3_14265440     ZGre    C    T        0      0        2 
   3  chr3_14265440     ZHar    C    T        0      0        2 
   3  chr3_14265440   Sample    C    T        1      2        2 
   3  chr3_14266528     AAsi    C    A        0      0        2 
   3  chr3_14266528     AKia    C    A        0      0        2 
   3  chr3_14266528     AOna    C    A      0.5      1        2 
   3  chr3_14266528     ASom    C    A        0      0        2 
   3  chr3_14266528     HCab    C    A        0      0        2 
   3  chr3_14266528     HPrz    C    A        0      0        2 
   3  chr3_14266528     ZBoe    C    A        0      0        2 
   3  chr3_14266528     ZGre    C    A        0      0        2 
   3  chr3_14266528     ZHar    C    A        0      0        2 
   3  chr3_14266528   Sample    C    A        0      0        2 
   3  chr3_14271582     AAsi    A    G        0      0        2 
   3  chr3_14271582     AKia    A    G        0      0        2 
   3  chr3_14271582     AOna    A    G        0      0        2 
   3  chr3_14271582     ASom    A    G        0      0        2 
   3  chr3_14271582     HCab    A    G        0      0        2 
   3  chr3_14271582     HPrz    A    G        0      0        2 
   3  chr3_14271582     ZBoe    A    G        0      0        2 
   3  chr3_14271582     ZGre    A    G        0      0        2 
   3  chr3_14271582     ZHar    A    G        1      2        2 
   3  chr3_14271582   Sample    A    G        0      0        2 
   3  chr3_14286081     AAsi    T    C        0      0        2 
   3  chr3_14286081     AKia    T    C        0      0        2 
   3  chr3_14286081     AOna    T    C        0      0        2 
   3  chr3_14286081     ASom    T    C        0      0        2 
   3  chr3_14286081     HCab    T    C        1      2        2 
   3  chr3_14286081     HPrz    T    C        1      2        2 
   3  chr3_14286081     ZBoe    T    C      0.5      1        2 
   3  chr3_14286081     ZGre    T    C        1      2        2 
   3  chr3_14286081     ZHar    T    C        1      2        2 
   3  chr3_14286081   Sample    T    C        0      0        2 
   3  chr3_14286247     AAsi    T    C        0      0        2 
   3  chr3_14286247     AKia    T    C        0      0        2 
   3  chr3_14286247     AOna    T    C        0      0        2 
   3  chr3_14286247     ASom    T    C        0      0        2 
   3  chr3_14286247     HCab    T    C        0      0        2 
   3  chr3_14286247     HPrz    T    C        0      0        2 
   3  chr3_14286247     ZBoe    T    C      0.5      1        2 
   3  chr3_14286247     ZGre    T    C        1      2        2 
   3  chr3_14286247     ZHar    T    C        1      2        2 
   3  chr3_14286247   Sample    T    C        0      0        2 
   3  chr3_14288626     AAsi    T    C        0      0        2 
   3  chr3_14288626     AKia    T    C        0      0        2 
   3  chr3_14288626     AOna    T    C        0      0        2 
   3  chr3_14288626     ASom    T    C        0      0        2 
   3  chr3_14288626     HCab    T    C        0      0        2 
   3  chr3_14288626     HPrz    T    C        0      0        2 
   3  chr3_14288626     ZBoe    T    C        0      0        2 
   3  chr3_14288626     ZGre    T    C        0      0        2 
   3  chr3_14288626     ZHar    T    C        1      2        2 
   3  chr3_14288626   Sample    T    C        0      0        2 
   3  chr3_14293078     AAsi    T    G        0      0        2 
   3  chr3_14293078     AKia    T    G        0      0        2 
   3  chr3_14293078     AOna    T    G        0      0        2 
   3  chr3_14293078     ASom    T    G        0      0        2 
   3  chr3_14293078     HCab    T    G        1      2        2 
   3  chr3_14293078     HPrz    T    G        1      2        2 
   3  chr3_14293078     ZBoe    T    G        0      0        2 
   3  chr3_14293078     ZGre    T    G        0      0        2 
   3  chr3_14293078     ZHar    T    G        0      0        2 
   3  chr3_14293078   Sample    T    G        0      0        2 
   3  chr3_14297163     AAsi    C    T        0      0        2 
   3  chr3_14297163     AKia    C    T        1      2        2 
   3  chr3_14297163     AOna    C    T      0.5      1        2 
   3  chr3_14297163     ASom    C    T        0      0        2 
   3  chr3_14297163     HCab    C    T        0      0        2 
   3  chr3_14297163     HPrz    C    T        0      0        2 
   3  chr3_14297163     ZBoe    C    T        0      0        2 
   3  chr3_14297163     ZGre    C    T        0      0        2 
   3  chr3_14297163     ZHar    C    T        0      0        2 
   3  chr3_14297163   Sample    C    T        0      0        2 
   3  chr3_14297491     AAsi    A    G        0      0        2 
   3  chr3_14297491     AKia    A    G        0      0        2 
   3  chr3_14297491     AOna    A    G        0      0        2 
   3  chr3_14297491     ASom    A    G        0      0        2 
   3  chr3_14297491     HCab    A    G        0      0        2 
   3  chr3_14297491     HPrz    A    G        0      0        2 
   3  chr3_14297491     ZBoe    A    G      0.5      1        2 
   3  chr3_14297491     ZGre    A    G        0      0        2 
   3  chr3_14297491     ZHar    A    G        0      0        2 
   3  chr3_14297491   Sample    A    G        0      0        2 
   3  chr3_14299578     AAsi    T    A        0      0        2 
   3  chr3_14299578     AKia    T    A        1      2        2 
   3  chr3_14299578     AOna    T    A      0.5      1        2 
   3  chr3_14299578     ASom    T    A        0      0        2 
   3  chr3_14299578     HCab    T    A        0      0        2 
   3  chr3_14299578     HPrz    T    A        0      0        2 
   3  chr3_14299578     ZBoe    T    A        0      0        2 
   3  chr3_14299578     ZGre    T    A        0      0        2 
   3  chr3_14299578     ZHar    T    A        0      0        2 
   3  chr3_14299578   Sample    T    A        0      0        2 
   3  chr3_14305436     AAsi    T    C        0      0        2 
   3  chr3_14305436     AKia    T    C        0      0        2 
   3  chr3_14305436     AOna    T    C        0      0        2 
   3  chr3_14305436     ASom    T    C        0      0        2 
   3  chr3_14305436     HCab    T    C        1      2        2 
   3  chr3_14305436     HPrz    T    C        1      2        2 
   3  chr3_14305436     ZBoe    T    C        0      0        2 
   3  chr3_14305436     ZGre    T    C        0      0        2 
   3  chr3_14305436     ZHar    T    C        0      0        2 
   3  chr3_14305436   Sample    T    C        0      0        2 
   3  chr3_14327190     AAsi    G    A        0      0        2 
   3  chr3_14327190     AKia    G    A        1      2        2 
   3  chr3_14327190     AOna    G    A        0      0        2 
   3  chr3_14327190     ASom    G    A        0      0        2 
   3  chr3_14327190     HCab    G    A        0      0        2 
   3  chr3_14327190     HPrz    G    A        0      0        2 
   3  chr3_14327190     ZBoe    G    A        0      0        2 
   3  chr3_14327190     ZGre    G    A        0      0        2 
   3  chr3_14327190     ZHar    G    A        0      0        2 
   3  chr3_14327190   Sample    G    A        0      0        2 
   3  chr3_14335378     AAsi    T    G        0      0        2 
   3  chr3_14335378     AKia    T    G        0      0        2 
   3  chr3_14335378     AOna    T    G        0      0        2 
   3  chr3_14335378     ASom    T    G        0      0        2 
   3  chr3_14335378     HCab    T    G        0      0        2 
   3  chr3_14335378     HPrz    T    G        0      0        2 
   3  chr3_14335378     ZBoe    T    G        0      0        2 
   3  chr3_14335378     ZGre    T    G      0.5      1        2 
   3  chr3_14335378     ZHar    T    G        0      0        2 
   3  chr3_14335378   Sample    T    G        0      0        2 
   3  chr3_14342482     AAsi    C    A        0      0        2 
   3  chr3_14342482     AKia    C    A        0      0        2 
   3  chr3_14342482     AOna    C    A        0      0        2 
   3  chr3_14342482     ASom    C    A        0      0        2 
   3  chr3_14342482     HCab    C    A        0      0        2 
   3  chr3_14342482     HPrz    C    A        0      0        2 
   3  chr3_14342482     ZBoe    C    A        0      0        2 
   3  chr3_14342482     ZGre    C    A        1      2        2 
   3  chr3_14342482     ZHar    C    A        0      0        2 
   3  chr3_14342482   Sample    C    A        0      0        2 
   3  chr3_14343822     AAsi    G    C        0      0        2 
   3  chr3_14343822     AKia    G    C        0      0        2 
   3  chr3_14343822     AOna    G    C      0.5      1        2 
   3  chr3_14343822     ASom    G    C        0      0        2 
   3  chr3_14343822     HCab    G    C        0      0        2 
   3  chr3_14343822     HPrz    G    C        0      0        2 
   3  chr3_14343822     ZBoe    G    C        0      0        2 
   3  chr3_14343822     ZGre    G    C        0      0        2 
   3  chr3_14343822     ZHar    G    C        0      0        2 
   3  chr3_14343822   Sample    G    C        0      0        2 
   3  chr3_14354966     AAsi    A    G        0      0        2 
   3  chr3_14354966     AKia    A    G        0      0        2 
   3  chr3_14354966     AOna    A    G      0.5      1        2 
   3  chr3_14354966     ASom    A    G        0      0        2 
   3  chr3_14354966     HCab    A    G        0      0        2 
   3  chr3_14354966     HPrz    A    G        0      0        2 
   3  chr3_14354966     ZBoe    A    G        0      0        2 
   3  chr3_14354966     ZGre    A    G        0      0        2 
   3  chr3_14354966     ZHar    A    G        0      0        2 
   3  chr3_14354966   Sample    A    G        0      0        2 
   3  chr3_14371970     AAsi    T    C      0.5      1        2 
   3  chr3_14371970     AKia    T    C        0      0        2 
   3  chr3_14371970     AOna    T    C        0      0        2 
   3  chr3_14371970     ASom    T    C        0      0        2 
   3  chr3_14371970     HCab    T    C        0      0        2 
   3  chr3_14371970     HPrz    T    C        0      0        2 
   3  chr3_14371970     ZBoe    T    C      0.5      1        2 
   3  chr3_14371970     ZGre    T    C        0      0        2 
   3  chr3_14371970     ZHar    T    C        0      0        2 
   3  chr3_14371970   Sample    T    C        0      0        2 
   3  chr3_14381188     AAsi    T    C        0      0        2 
   3  chr3_14381188     AKia    T    C        0      0        2 
   3  chr3_14381188     AOna    T    C        0      0        2 
   3  chr3_14381188     ASom    T    C        0      0        2 
   3  chr3_14381188     HCab    T    C      0.5      1        2 
   3  chr3_14381188     HPrz    T    C        0      0        2 
   3  chr3_14381188     ZBoe    T    C        0      0        2 
   3  chr3_14381188     ZGre    T    C        0      0        2 
   3  chr3_14381188     ZHar    T    C        0      0        2 
   3  chr3_14381188   Sample    T    C        0      0        2 
   3  chr3_14398119     AAsi    T    C        0      0        2 
   3  chr3_14398119     AKia    T    C        0      0        2 
   3  chr3_14398119     AOna    T    C        0      0        2 
   3  chr3_14398119     ASom    T    C        0      0        2 
   3  chr3_14398119     HCab    T    C        1      2        2 
   3  chr3_14398119     HPrz    T    C        1      2        2 
   3  chr3_14398119     ZBoe    T    C        0      0        2 
   3  chr3_14398119     ZGre    T    C        0      0        2 
   3  chr3_14398119     ZHar    T    C        0      0        2 
   3  chr3_14398119   Sample    T    C        0      0        2 
   3  chr3_14399719     AAsi    G    A        0      0        2 
   3  chr3_14399719     AKia    G    A        0      0        2 
   3  chr3_14399719     AOna    G    A        0      0        2 
   3  chr3_14399719     ASom    G    A        0      0        2 
   3  chr3_14399719     HCab    G    A        1      2        2 
   3  chr3_14399719     HPrz    G    A        1      2        2 
   3  chr3_14399719     ZBoe    G    A        0      0        2 
   3  chr3_14399719     ZGre    G    A        0      0        2 
   3  chr3_14399719     ZHar    G    A        0      0        2 
   3  chr3_14399719   Sample    G    A        0      0        2 
   3  chr3_14402386     AAsi    A    C        0      0        2 
   3  chr3_14402386     AKia    A    C        0      0        2 
   3  chr3_14402386     AOna    A    C        0      0        2 
   3  chr3_14402386     ASom    A    C        0      0        2 
   3  chr3_14402386     HCab    A    C        0      0        2 
   3  chr3_14402386     HPrz    A    C        0      0        2 
   3  chr3_14402386     ZBoe    A    C      0.5      1        2 
   3  chr3_14402386     ZGre    A    C        0      0        2 
   3  chr3_14402386     ZHar    A    C        0      0        2 
   3  chr3_14402386   Sample    A    C        0      0        2 
   3  chr3_14417377     AAsi    A    G        0      0        2 
   3  chr3_14417377     AKia    A    G      0.5      1        2 
   3  chr3_14417377     AOna    A    G        0      0        2 
   3  chr3_14417377     ASom    A    G        0      0        2 
   3  chr3_14417377     HCab    A    G        0      0        2 
   3  chr3_14417377     HPrz    A    G        0      0        2 
   3  chr3_14417377     ZBoe    A    G        0      0        2 
   3  chr3_14417377     ZGre    A    G        0      0        2 
   3  chr3_14417377     ZHar    A    G        0      0        2 
   3  chr3_14417377   Sample    A    G        0      0        2 
   3  chr3_14417705     AAsi    T    C        0      0        2 
   3  chr3_14417705     AKia    T    C        0      0        2 
   3  chr3_14417705     AOna    T    C      0.5      1        2 
   3  chr3_14417705     ASom    T    C        0      0        2 
   3  chr3_14417705     HCab    T    C        0      0        2 
   3  chr3_14417705     HPrz    T    C        0      0        2 
   3  chr3_14417705     ZBoe    T    C        0      0        2 
   3  chr3_14417705     ZGre    T    C        0      0        2 
   3  chr3_14417705     ZHar    T    C        0      0        2 
   3  chr3_14417705   Sample    T    C        0      0        2 
   3  chr3_14420830     AAsi    C    T        0      0        2 
   3  chr3_14420830     AKia    C    T        0      0        2 
   3  chr3_14420830     AOna    C    T        0      0        2 
   3  chr3_14420830     ASom    C    T        0      0        2 
   3  chr3_14420830     HCab    C    T        0      0        2 
   3  chr3_14420830     HPrz    C    T        0      0        2 
   3  chr3_14420830     ZBoe    C    T        0      0        2 
   3  chr3_14420830     ZGre    C    T        1      2        2 
   3  chr3_14420830     ZHar    C    T        0      0        2 
   3  chr3_14420830   Sample    C    T        0      0        2 
   3  chr3_14427386     AAsi    G    T        0      0        2 
   3  chr3_14427386     AKia    G    T        0      0        2 
   3  chr3_14427386     AOna    G    T        0      0        2 
   3  chr3_14427386     ASom    G    T        0      0        2 
   3  chr3_14427386     HCab    G    T        0      0        2 
   3  chr3_14427386     HPrz    G    T      0.5      1        2 
   3  chr3_14427386     ZBoe    G    T        0      0        2 
   3  chr3_14427386     ZGre    G    T        0      0        2 
   3  chr3_14427386     ZHar    G    T        0      0        2 
   3  chr3_14427386   Sample    G    T        0      0        2 
   3  chr3_14430680     AAsi    T    C        0      0        2 
   3  chr3_14430680     AKia    T    C        0      0        2 
   3  chr3_14430680     AOna    T    C      0.5      1        2 
   3  chr3_14430680     ASom    T    C        0      0        2 
   3  chr3_14430680     HCab    T    C        1      2        2 
   3  chr3_14430680     HPrz    T    C        1      2        2 
   3  chr3_14430680     ZBoe    T    C        0      0        2 
   3  chr3_14430680     ZGre    T    C        0      0        2 
   3  chr3_14430680     ZHar    T    C        0      0        2 
   3  chr3_14430680   Sample    T    C        0      0        2 
   3  chr3_14437011     AAsi    T    C        0      0        2 
   3  chr3_14437011     AKia    T    C        0      0        2 
   3  chr3_14437011     AOna    T    C        0      0        2 
   3  chr3_14437011     ASom    T    C        0      0        2 
   3  chr3_14437011     HCab    T    C        0      0        2 
   3  chr3_14437011     HPrz    T    C      0.5      1        2 
   3  chr3_14437011     ZBoe    T    C        0      0        2 
   3  chr3_14437011     ZGre    T    C        0      0        2 
   3  chr3_14437011     ZHar    T    C        0      0        2 
   3  chr3_14437011   Sample    T    C        0      0        2 
   3  chr3_14448203     AAsi    C    T        0      0        2 
   3  chr3_14448203     AKia    C    T      0.5      1        2 
   3  chr3_14448203     AOna    C    T        0      0        2 
   3  chr3_14448203     ASom    C    T        0      0        2 
   3  chr3_14448203     HCab    C    T        0      0        2 
   3  chr3_14448203     HPrz    C    T        0      0        2 
   3  chr3_14448203     ZBoe    C    T        0      0        2 
   3  chr3_14448203     ZGre    C    T        0      0        2 
   3  chr3_14448203     ZHar    C    T        0      0        2 
   3  chr3_14448203   Sample    C    T        0      0        2 
   3  chr3_14452536     AAsi    G    A        0      0        2 
   3  chr3_14452536     AKia    G    A        0      0        2 
   3  chr3_14452536     AOna    G    A        0      0        2 
   3  chr3_14452536     ASom    G    A        0      0        2 
   3  chr3_14452536     HCab    G    A        0      0        2 
   3  chr3_14452536     HPrz    G    A        0      0        2 
   3  chr3_14452536     ZBoe    G    A      0.5      1        2 
   3  chr3_14452536     ZGre    G    A        0      0        2 
   3  chr3_14452536     ZHar    G    A        0      0        2 
   3  chr3_14452536   Sample    G    A        0      0        2 
   3  chr3_14458472     AAsi    C    T        0      0        2 
   3  chr3_14458472     AKia    C    T        0      0        2 
   3  chr3_14458472     AOna    C    T      0.5      1        2 
   3  chr3_14458472     ASom    C    T        0      0        2 
   3  chr3_14458472     HCab    C    T        0      0        2 
   3  chr3_14458472     HPrz    C    T        0      0        2 
   3  chr3_14458472     ZBoe    C    T        0      0        2 
   3  chr3_14458472     ZGre    C    T        0      0        2 
   3  chr3_14458472     ZHar    C    T        0      0        2 
   3  chr3_14458472   Sample    C    T        0      0        2 
   3  chr3_14464181     AAsi    G    A        0      0        2 
   3  chr3_14464181     AKia    G    A        0      0        2 
   3  chr3_14464181     AOna    G    A        0      0        2 
   3  chr3_14464181     ASom    G    A        0      0        2 
   3  chr3_14464181     HCab    G    A        1      2        2 
   3  chr3_14464181     HPrz    G    A        1      2        2 
   3  chr3_14464181     ZBoe    G    A        0      0        2 
   3  chr3_14464181     ZGre    G    A        0      0        2 
   3  chr3_14464181     ZHar    G    A        0      0        2 
   3  chr3_14464181   Sample    G    A        0      0        2 
   3  chr3_14467487     AAsi    C    T        0      0        2 
   3  chr3_14467487     AKia    C    T        0      0        2 
   3  chr3_14467487     AOna    C    T      0.5      1        2 
   3  chr3_14467487     ASom    C    T        0      0        2 
   3  chr3_14467487     HCab    C    T        0      0        2 
   3  chr3_14467487     HPrz    C    T        0      0        2 
   3  chr3_14467487     ZBoe    C    T        0      0        2 
   3  chr3_14467487     ZGre    C    T        0      0        2 
   3  chr3_14467487     ZHar    C    T        0      0        2 
   3  chr3_14467487   Sample    C    T        0      0        2 
   3  chr3_14473293     AAsi    G    C        0      0        2 
   3  chr3_14473293     AKia    G    C        0      0        2 
   3  chr3_14473293     AOna    G    C      0.5      1        2 
   3  chr3_14473293     ASom    G    C        0      0        2 
   3  chr3_14473293     HCab    G    C        0      0        2 
   3  chr3_14473293     HPrz    G    C        0      0        2 
   3  chr3_14473293     ZBoe    G    C        0      0        2 
   3  chr3_14473293     ZGre    G    C        0      0        2 
   3  chr3_14473293     ZHar    G    C        0      0        2 
   3  chr3_14473293   Sample    G    C        0      0        2 
   3  chr3_14474233     AAsi    T    C        0      0        2 
   3  chr3_14474233     AKia    T    C        0      0        2 
   3  chr3_14474233     AOna    T    C        0      0        2 
   3  chr3_14474233     ASom    T    C        0      0        2 
   3  chr3_14474233     HCab    T    C        0      0        2 
   3  chr3_14474233     HPrz    T    C        0      0        2 
   3  chr3_14474233     ZBoe    T    C        0      0        2 
   3  chr3_14474233     ZGre    T    C        0      0        2 
   3  chr3_14474233     ZHar    T    C      0.5      1        2 
   3  chr3_14474233   Sample    T    C        0      0        2 
   3  chr3_14476702     AAsi    A    G        0      0        2 
   3  chr3_14476702     AKia    A    G        0      0        2 
   3  chr3_14476702     AOna    A    G        0      0        2 
   3  chr3_14476702     ASom    A    G        0      0        2 
   3  chr3_14476702     HCab    A    G        0      0        2 
   3  chr3_14476702     HPrz    A    G        0      0        2 
   3  chr3_14476702     ZBoe    A    G      0.5      1        2 
   3  chr3_14476702     ZGre    A    G        0      0        2 
   3  chr3_14476702     ZHar    A    G        0      0        2 
   3  chr3_14476702   Sample    A    G        0      0        2 
   3  chr3_14477384     AAsi    C    G        0      0        2 
   3  chr3_14477384     AKia    C    G        0      0        2 
   3  chr3_14477384     AOna    C    G        0      0        2 
   3  chr3_14477384     ASom    C    G        0      0        2 
   3  chr3_14477384     HCab    C    G        0      0        2 
   3  chr3_14477384     HPrz    C    G        0      0        2 
   3  chr3_14477384     ZBoe    C    G        0      0        2 
   3  chr3_14477384     ZGre    C    G      0.5      1        2 
   3  chr3_14477384     ZHar    C    G        0      0        2 
   3  chr3_14477384   Sample    C    G        0      0        2 
   3  chr3_14477429     AAsi    A    G        0      0        2 
   3  chr3_14477429     AKia    A    G        1      2        2 
   3  chr3_14477429     AOna    A    G        0      0        2 
   3  chr3_14477429     ASom    A    G        0      0        2 
   3  chr3_14477429     HCab    A    G        0      0        2 
   3  chr3_14477429     HPrz    A    G        0      0        2 
   3  chr3_14477429     ZBoe    A    G        0      0        2 
   3  chr3_14477429     ZGre    A    G        0      0        2 
   3  chr3_14477429     ZHar    A    G        0      0        2 
   3  chr3_14477429   Sample    A    G        0      0        2 
   3  chr3_14479262     AAsi    C    G        1      2        2 
   3  chr3_14479262     AKia    C    G        0      0        2 
   3  chr3_14479262     AOna    C    G        0      0        2 
   3  chr3_14479262     ASom    C    G        1      2        2 
   3  chr3_14479262     HCab    C    G        0      0        2 
   3  chr3_14479262     HPrz    C    G        0      0        2 
   3  chr3_14479262     ZBoe    C    G        0      0        2 
   3  chr3_14479262     ZGre    C    G        0      0        2 
   3  chr3_14479262     ZHar    C    G        0      0        2 
   3  chr3_14479262   Sample    C    G        1      2        2 
   3  chr3_14483246     AAsi    C    T        0      0        2 
   3  chr3_14483246     AKia    C    T        0      0        2 
   3  chr3_14483246     AOna    C    T        0      0        2 
   3  chr3_14483246     ASom    C    T        0      0        2 
   3  chr3_14483246     HCab    C    T        0      0        2 
   3  chr3_14483246     HPrz    C    T        0      0        2 
   3  chr3_14483246     ZBoe    C    T        0      0        2 
   3  chr3_14483246     ZGre    C    T        0      0        2 
   3  chr3_14483246     ZHar    C    T        1      2        2 
   3  chr3_14483246   Sample    C    T        0      0        2 
   3  chr3_14490535     AAsi    G    A        0      0        2 
   3  chr3_14490535     AKia    G    A        0      0        2 
   3  chr3_14490535     AOna    G    A        0      0        2 
   3  chr3_14490535     ASom    G    A        0      0        2 
   3  chr3_14490535     HCab    G    A        0      0        2 
   3  chr3_14490535     HPrz    G    A        0      0        2 
   3  chr3_14490535     ZBoe    G    A        1      2        2 
   3  chr3_14490535     ZGre    G    A        0      0        2 
   3  chr3_14490535     ZHar    G    A        0      0        2 
   3  chr3_14490535   Sample    G    A        0      0        2 
   3  chr3_14491742     AAsi    C    T        0      0        2 
   3  chr3_14491742     AKia    C    T        0      0        2 
   3  chr3_14491742     AOna    C    T        0      0        2 
   3  chr3_14491742     ASom    C    T        0      0        2 
   3  chr3_14491742     HCab    C    T        0      0        2 
   3  chr3_14491742     HPrz    C    T        0      0        2 
   3  chr3_14491742     ZBoe    C    T        0      0        2 
   3  chr3_14491742     ZGre    C    T      0.5      1        2 
   3  chr3_14491742     ZHar    C    T        0      0        2 
   3  chr3_14491742   Sample    C    T        0      0        2 
   3  chr3_14496722     AAsi    C    T        0      0        2 
   3  chr3_14496722     AKia    C    T        0      0        2 
   3  chr3_14496722     AOna    C    T        0      0        2 
   3  chr3_14496722     ASom    C    T        0      0        2 
   3  chr3_14496722     HCab    C    T      0.5      1        2 
   3  chr3_14496722     HPrz    C    T        1      2        2 
   3  chr3_14496722     ZBoe    C    T        0      0        2 
   3  chr3_14496722     ZGre    C    T        0      0        2 
   3  chr3_14496722     ZHar    C    T        0      0        2 
   3  chr3_14496722   Sample    C    T        0      0        2 
   3  chr3_14498424     AAsi    C    T        0      0        2 
   3  chr3_14498424     AKia    C    T        0      0        2 
   3  chr3_14498424     AOna    C    T        0      0        2 
   3  chr3_14498424     ASom    C    T        0      0        2 
   3  chr3_14498424     HCab    C    T        0      0        2 
   3  chr3_14498424     HPrz    C    T        0      0        2 
   3  chr3_14498424     ZBoe    C    T        0      0        2 
   3  chr3_14498424     ZGre    C    T        0      0        2 
   3  chr3_14498424     ZHar    C    T      0.5      1        2 
   3  chr3_14498424   Sample    C    T        0      0        2 
   3  chr3_14499106     AAsi    T    C        0      0        2 
   3  chr3_14499106     AKia    T    C      0.5      1        2 
   3  chr3_14499106     AOna    T    C        0      0        2 
   3  chr3_14499106     ASom    T    C        0      0        2 
   3  chr3_14499106     HCab    T    C        0      0        2 
   3  chr3_14499106     HPrz    T    C        0      0        2 
   3  chr3_14499106     ZBoe    T    C        0      0        2 
   3  chr3_14499106     ZGre    T    C        0      0        2 
   3  chr3_14499106     ZHar    T    C        0      0        2 
   3  chr3_14499106   Sample    T    C        0      0        2 
   3  chr3_14499144     AAsi    C    A        0      0        2 
   3  chr3_14499144     AKia    C    A        0      0        2 
   3  chr3_14499144     AOna    C    A        0      0        2 
   3  chr3_14499144     ASom    C    A        0      0        2 
   3  chr3_14499144     HCab    C    A        1      2        2 
   3  chr3_14499144     HPrz    C    A        1      2        2 
   3  chr3_14499144     ZBoe    C    A        0      0        2 
   3  chr3_14499144     ZGre    C    A        0      0        2 
   3  chr3_14499144     ZHar    C    A        0      0        2 
   3  chr3_14499144   Sample    C    A        0      0        2 
   3  chr3_14500378     AAsi    T    C        0      0        2 
   3  chr3_14500378     AKia    T    C        0      0        2 
   3  chr3_14500378     AOna    T    C        0      0        2 
   3  chr3_14500378     ASom    T    C        0      0        2 
   3  chr3_14500378     HCab    T    C      0.5      1        2 
   3  chr3_14500378     HPrz    T    C        0      0        2 
   3  chr3_14500378     ZBoe    T    C        0      0        2 
   3  chr3_14500378     ZGre    T    C        0      0        2 
   3  chr3_14500378     ZHar    T    C        0      0        2 
   3  chr3_14500378   Sample    T    C        0      0        2 
   3  chr3_14505811     AAsi    A    G        0      0        2 
   3  chr3_14505811     AKia    A    G        0      0        2 
   3  chr3_14505811     AOna    A    G        0      0        2 
   3  chr3_14505811     ASom    A    G        1      2        2 
   3  chr3_14505811     HCab    A    G        0      0        2 
   3  chr3_14505811     HPrz    A    G        0      0        2 
   3  chr3_14505811     ZBoe    A    G        0      0        2 
   3  chr3_14505811     ZGre    A    G        0      0        2 
   3  chr3_14505811     ZHar    A    G        0      0        2 
   3  chr3_14505811   Sample    A    G        0      0        2 
   3  chr3_14510616     AAsi    C    T        0      0        2 
   3  chr3_14510616     AKia    C    T        1      2        2 
   3  chr3_14510616     AOna    C    T      0.5      1        2 
   3  chr3_14510616     ASom    C    T        0      0        2 
   3  chr3_14510616     HCab    C    T        0      0        2 
   3  chr3_14510616     HPrz    C    T        0      0        2 
   3  chr3_14510616     ZBoe    C    T        0      0        2 
   3  chr3_14510616     ZGre    C    T        0      0        2 
   3  chr3_14510616     ZHar    C    T        0      0        2 
   3  chr3_14510616   Sample    C    T        0      0        2 
   3  chr3_14518762     AAsi    G    A        0      0        2 
   3  chr3_14518762     AKia    G    A        0      0        2 
   3  chr3_14518762     AOna    G    A        0      0        2 
   3  chr3_14518762     ASom    G    A        0      0        2 
   3  chr3_14518762     HCab    G    A        0      0        2 
   3  chr3_14518762     HPrz    G    A        0      0        2 
   3  chr3_14518762     ZBoe    G    A        0      0        2 
   3  chr3_14518762     ZGre    G    A      0.5      1        2 
   3  chr3_14518762     ZHar    G    A        0      0        2 
   3  chr3_14518762   Sample    G    A        0      0        2 
   3  chr3_14520548     AAsi    C    T        1      2        2 
   3  chr3_14520548     AKia    C    T        0      0        2 
   3  chr3_14520548     AOna    C    T        0      0        2 
   3  chr3_14520548     ASom    C    T        1      2        2 
   3  chr3_14520548     HCab    C    T        0      0        2 
   3  chr3_14520548     HPrz    C    T        0      0        2 
   3  chr3_14520548     ZBoe    C    T        0      0        2 
   3  chr3_14520548     ZGre    C    T        0      0        2 
   3  chr3_14520548     ZHar    C    T        0      0        2 
   3  chr3_14520548   Sample    C    T        1      2        2 
   3  chr3_14527599     AAsi    A    G        0      0        2 
   3  chr3_14527599     AKia    A    G        0      0        2 
   3  chr3_14527599     AOna    A    G        0      0        2 
   3  chr3_14527599     ASom    A    G        0      0        2 
   3  chr3_14527599     HCab    A    G        0      0        2 
   3  chr3_14527599     HPrz    A    G        0      0        2 
   3  chr3_14527599     ZBoe    A    G      0.5      1        2 
   3  chr3_14527599     ZGre    A    G        0      0        2 
   3  chr3_14527599     ZHar    A    G        0      0        2 
   3  chr3_14527599   Sample    A    G        0      0        2 
   3  chr3_14532236     AAsi    C    T        0      0        2 
   3  chr3_14532236     AKia    C    T        0      0        2 
   3  chr3_14532236     AOna    C    T        0      0        2 
   3  chr3_14532236     ASom    C    T        0      0        2 
   3  chr3_14532236     HCab    C    T        1      2        2 
   3  chr3_14532236     HPrz    C    T        1      2        2 
   3  chr3_14532236     ZBoe    C    T        0      0        2 
   3  chr3_14532236     ZGre    C    T        0      0        2 
   3  chr3_14532236     ZHar    C    T        0      0        2 
   3  chr3_14532236   Sample    C    T        0      0        2 
   3  chr3_14537026     AAsi    A    G        0      0        2 
   3  chr3_14537026     AKia    A    G        0      0        2 
   3  chr3_14537026     AOna    A    G        0      0        2 
   3  chr3_14537026     ASom    A    G        1      2        2 
   3  chr3_14537026     HCab    A    G        0      0        2 
   3  chr3_14537026     HPrz    A    G        0      0        2 
   3  chr3_14537026     ZBoe    A    G        0      0        2 
   3  chr3_14537026     ZGre    A    G        0      0        2 
   3  chr3_14537026     ZHar    A    G        0      0        2 
   3  chr3_14537026   Sample    A    G        0      0        2 
   3  chr3_14539878     AAsi    T    A        0      0        2 
   3  chr3_14539878     AKia    T    A        0      0        2 
   3  chr3_14539878     AOna    T    A        0      0        2 
   3  chr3_14539878     ASom    T    A        0      0        2 
   3  chr3_14539878     HCab    T    A      0.5      1        2 
   3  chr3_14539878     HPrz    T    A        1      2        2 
   3  chr3_14539878     ZBoe    T    A        0      0        2 
   3  chr3_14539878     ZGre    T    A        0      0        2 
   3  chr3_14539878     ZHar    T    A        0      0        2 
   3  chr3_14539878   Sample    T    A        0      0        2 
   3  chr3_14539997     AAsi    C    T        0      0        2 
   3  chr3_14539997     AKia    C    T        0      0        2 
   3  chr3_14539997     AOna    C    T      0.5      1        2 
   3  chr3_14539997     ASom    C    T        0      0        2 
   3  chr3_14539997     HCab    C    T        0      0        2 
   3  chr3_14539997     HPrz    C    T        0      0        2 
   3  chr3_14539997     ZBoe    C    T        0      0        2 
   3  chr3_14539997     ZGre    C    T        0      0        2 
   3  chr3_14539997     ZHar    C    T        0      0        2 
   3  chr3_14539997   Sample    C    T        0      0        2 
   3  chr3_14553853     AAsi    G    A        0      0        2 
   3  chr3_14553853     AKia    G    A        0      0        2 
   3  chr3_14553853     AOna    G    A        0      0        2 
   3  chr3_14553853     ASom    G    A        0      0        2 
   3  chr3_14553853     HCab    G    A      0.5      1        2 
   3  chr3_14553853     HPrz    G    A        1      2        2 
   3  chr3_14553853     ZBoe    G    A        0      0        2 
   3  chr3_14553853     ZGre    G    A        0      0        2 
   3  chr3_14553853     ZHar    G    A        0      0        2 
   3  chr3_14553853   Sample    G    A        0      0        2 
   3  chr3_14554453     AAsi    T    C        0      0        2 
   3  chr3_14554453     AKia    T    C        0      0        2 
   3  chr3_14554453     AOna    T    C        1      2        2 
   3  chr3_14554453     ASom    T    C        0      0        2 
   3  chr3_14554453     HCab    T    C        0      0        2 
   3  chr3_14554453     HPrz    T    C        0      0        2 
   3  chr3_14554453     ZBoe    T    C        0      0        2 
   3  chr3_14554453     ZGre    T    C        0      0        2 
   3  chr3_14554453     ZHar    T    C        0      0        2 
   3  chr3_14554453   Sample    T    C        0      0        2 
   3  chr3_14558327     AAsi    C    T        0      0        2 
   3  chr3_14558327     AKia    C    T        0      0        2 
   3  chr3_14558327     AOna    C    T        0      0        2 
   3  chr3_14558327     ASom    C    T        0      0        2 
   3  chr3_14558327     HCab    C    T        0      0        2 
   3  chr3_14558327     HPrz    C    T        0      0        2 
   3  chr3_14558327     ZBoe    C    T        0      0        2 
   3  chr3_14558327     ZGre    C    T        0      0        2 
   3  chr3_14558327     ZHar    C    T        1      2        2 
   3  chr3_14558327   Sample    C    T        0      0        2 
   3  chr3_14564211     AAsi    G    T        0      0        2 
   3  chr3_14564211     AKia    G    T        0      0        2 
   3  chr3_14564211     AOna    G    T        0      0        2 
   3  chr3_14564211     ASom    G    T        0      0        2 
   3  chr3_14564211     HCab    G    T        1      2        2 
   3  chr3_14564211     HPrz    G    T        1      2        2 
   3  chr3_14564211     ZBoe    G    T        0      0        2 
   3  chr3_14564211     ZGre    G    T        0      0        2 
   3  chr3_14564211     ZHar    G    T        0      0        2 
   3  chr3_14564211   Sample    G    T        0      0        2 
   3  chr3_14569228     AAsi    A    T        0      0        2 
   3  chr3_14569228     AKia    A    T        0      0        2 
   3  chr3_14569228     AOna    A    T        0      0        2 
   3  chr3_14569228     ASom    A    T        0      0        2 
   3  chr3_14569228     HCab    A    T        0      0        2 
   3  chr3_14569228     HPrz    A    T        0      0        2 
   3  chr3_14569228     ZBoe    A    T      0.5      1        2 
   3  chr3_14569228     ZGre    A    T        0      0        2 
   3  chr3_14569228     ZHar    A    T        0      0        2 
   3  chr3_14569228   Sample    A    T        0      0        2 
   3  chr3_14578596     AAsi    C    A        0      0        2 
   3  chr3_14578596     AKia    C    A        1      2        2 
   3  chr3_14578596     AOna    C    A      0.5      1        2 
   3  chr3_14578596     ASom    C    A        0      0        2 
   3  chr3_14578596     HCab    C    A        0      0        2 
   3  chr3_14578596     HPrz    C    A        0      0        2 
   3  chr3_14578596     ZBoe    C    A        0      0        2 
   3  chr3_14578596     ZGre    C    A        0      0        2 
   3  chr3_14578596     ZHar    C    A        0      0        2 
   3  chr3_14578596   Sample    C    A        0      0        2 
   3  chr3_14581742     AAsi    G    A        1      2        2 
   3  chr3_14581742     AKia    G    A        0      0        2 
   3  chr3_14581742     AOna    G    A        0      0        2 
   3  chr3_14581742     ASom    G    A        1      2        2 
   3  chr3_14581742     HCab    G    A        1      2        2 
   3  chr3_14581742     HPrz    G    A        1      2        2 
   3  chr3_14581742     ZBoe    G    A        0      0        2 
   3  chr3_14581742     ZGre    G    A        0      0        2 
   3  chr3_14581742     ZHar    G    A        0      0        2 
   3  chr3_14581742   Sample    G    A        1      2        2 
   3  chr3_14582521     AAsi    A    G        0      0        2 
   3  chr3_14582521     AKia    A    G        0      0        2 
   3  chr3_14582521     AOna    A    G        0      0        2 
   3  chr3_14582521     ASom    A    G        1      2        2 
   3  chr3_14582521     HCab    A    G        0      0        2 
   3  chr3_14582521     HPrz    A    G        0      0        2 
   3  chr3_14582521     ZBoe    A    G        0      0        2 
   3  chr3_14582521     ZGre    A    G        0      0        2 
   3  chr3_14582521     ZHar    A    G        0      0        2 
   3  chr3_14582521   Sample    A    G        0      0        2 
   3  chr3_14583490     AAsi    C    T        0      0        2 
   3  chr3_14583490     AKia    C    T        0      0        2 
   3  chr3_14583490     AOna    C    T        0      0        2 
   3  chr3_14583490     ASom    C    T        0      0        2 
   3  chr3_14583490     HCab    C    T        1      2        2 
   3  chr3_14583490     HPrz    C    T        1      2        2 
   3  chr3_14583490     ZBoe    C    T        0      0        2 
   3  chr3_14583490     ZGre    C    T        0      0        2 
   3  chr3_14583490     ZHar    C    T        0      0        2 
   3  chr3_14583490   Sample    C    T        0      0        2 
   3  chr3_14586904     AAsi    A    G        0      0        2 
   3  chr3_14586904     AKia    A    G        0      0        2 
   3  chr3_14586904     AOna    A    G        0      0        2 
   3  chr3_14586904     ASom    A    G        0      0        2 
   3  chr3_14586904     HCab    A    G        0      0        2 
   3  chr3_14586904     HPrz    A    G        0      0        2 
   3  chr3_14586904     ZBoe    A    G      0.5      1        2 
   3  chr3_14586904     ZGre    A    G        0      0        2 
   3  chr3_14586904     ZHar    A    G        0      0        2 
   3  chr3_14586904   Sample    A    G        0      0        2 
   3  chr3_14611593     AAsi    G    A        0      0        2 
   3  chr3_14611593     AKia    G    A        0      0        2 
   3  chr3_14611593     AOna    G    A        0      0        2 
   3  chr3_14611593     ASom    G    A        0      0        2 
   3  chr3_14611593     HCab    G    A        0      0        2 
   3  chr3_14611593     HPrz    G    A        0      0        2 
   3  chr3_14611593     ZBoe    G    A      0.5      1        2 
   3  chr3_14611593     ZGre    G    A        0      0        2 
   3  chr3_14611593     ZHar    G    A        0      0        2 
   3  chr3_14611593   Sample    G    A        0      0        2 
   3  chr3_14613693     AAsi    G    A        0      0        2 
   3  chr3_14613693     AKia    G    A        0      0        2 
   3  chr3_14613693     AOna    G    A      0.5      1        2 
   3  chr3_14613693     ASom    G    A        0      0        2 
   3  chr3_14613693     HCab    G    A        0      0        2 
   3  chr3_14613693     HPrz    G    A        0      0        2 
   3  chr3_14613693     ZBoe    G    A        0      0        2 
   3  chr3_14613693     ZGre    G    A        0      0        2 
   3  chr3_14613693     ZHar    G    A        0      0        2 
   3  chr3_14613693   Sample    G    A        0      0        2 
   3  chr3_14615157     AAsi    T    C        0      0        2 
   3  chr3_14615157     AKia    T    C        0      0        2 
   3  chr3_14615157     AOna    T    C        0      0        2 
   3  chr3_14615157     ASom    T    C        0      0        2 
   3  chr3_14615157     HCab    T    C      0.5      1        2 
   3  chr3_14615157     HPrz    T    C      0.5      1        2 
   3  chr3_14615157     ZBoe    T    C        0      0        2 
   3  chr3_14615157     ZGre    T    C        0      0        2 
   3  chr3_14615157     ZHar    T    C        0      0        2 
   3  chr3_14615157   Sample    T    C        0      0        2 
   3  chr3_14624026     AAsi    G    A        0      0        2 
   3  chr3_14624026     AKia    G    A        0      0        2 
   3  chr3_14624026     AOna    G    A        0      0        2 
   3  chr3_14624026     ASom    G    A        0      0        2 
   3  chr3_14624026     HCab    G    A        0      0        2 
   3  chr3_14624026     HPrz    G    A        0      0        2 
   3  chr3_14624026     ZBoe    G    A      0.5      1        2 
   3  chr3_14624026     ZGre    G    A        0      0        2 
   3  chr3_14624026     ZHar    G    A        0      0        2 
   3  chr3_14624026   Sample    G    A        0      0        2 
   3  chr3_14636126     AAsi    A    G        0      0        2 
   3  chr3_14636126     AKia    A    G        0      0        2 
   3  chr3_14636126     AOna    A    G        0      0        2 
   3  chr3_14636126     ASom    A    G        0      0        2 
   3  chr3_14636126     HCab    A    G        0      0        2 
   3  chr3_14636126     HPrz    A    G        0      0        2 
   3  chr3_14636126     ZBoe    A    G        0      0        2 
   3  chr3_14636126     ZGre    A    G      0.5      1        2 
   3  chr3_14636126     ZHar    A    G        0      0        2 
   3  chr3_14636126   Sample    A    G        0      0        2 
   3  chr3_14651004     AAsi    C    T        0      0        2 
   3  chr3_14651004     AKia    C    T        0      0        2 
   3  chr3_14651004     AOna    C    T        0      0        2 
   3  chr3_14651004     ASom    C    T        0      0        2 
   3  chr3_14651004     HCab    C    T      0.5      1        2 
   3  chr3_14651004     HPrz    C    T        0      0        2 
   3  chr3_14651004     ZBoe    C    T      0.5      1        2 
   3  chr3_14651004     ZGre    C    T        0      0        2 
   3  chr3_14651004     ZHar    C    T        0      0        2 
   3  chr3_14651004   Sample    C    T        0      0        2 
   3  chr3_14656185     AAsi    G    A        0      0        2 
   3  chr3_14656185     AKia    G    A        0      0        2 
   3  chr3_14656185     AOna    G    A      0.5      1        2 
   3  chr3_14656185     ASom    G    A        0      0        2 
   3  chr3_14656185     HCab    G    A        0      0        2 
   3  chr3_14656185     HPrz    G    A        0      0        2 
   3  chr3_14656185     ZBoe    G    A        0      0        2 
   3  chr3_14656185     ZGre    G    A        0      0        2 
   3  chr3_14656185     ZHar    G    A        0      0        2 
   3  chr3_14656185   Sample    G    A        0      0        2 
   3  chr3_14664682     AAsi    G    C        0      0        2 
   3  chr3_14664682     AKia    G    C        0      0        2 
   3  chr3_14664682     AOna    G    C      0.5      1        2 
   3  chr3_14664682     ASom    G    C        0      0        2 
   3  chr3_14664682     HCab    G    C        0      0        2 
   3  chr3_14664682     HPrz    G    C        0      0        2 
   3  chr3_14664682     ZBoe    G    C        0      0        2 
   3  chr3_14664682     ZGre    G    C        0      0        2 
   3  chr3_14664682     ZHar    G    C        0      0        2 
   3  chr3_14664682   Sample    G    C        0      0        2 
   3  chr3_14668238     AAsi    A    G        0      0        2 
   3  chr3_14668238     AKia    A    G        0      0        2 
   3  chr3_14668238     AOna    A    G        0      0        2 
   3  chr3_14668238     ASom    A    G        0      0        2 
   3  chr3_14668238     HCab    A    G        0      0        2 
   3  chr3_14668238     HPrz    A    G        0      0        2 
   3  chr3_14668238     ZBoe    A    G        0      0        2 
   3  chr3_14668238     ZGre    A    G        0      0        2 
   3  chr3_14668238     ZHar    A    G        1      2        2 
   3  chr3_14668238   Sample    A    G        0      0        2 
   3  chr3_14673470     AAsi    G    A        0      0        2 
   3  chr3_14673470     AKia    G    A        0      0        2 
   3  chr3_14673470     AOna    G    A        0      0        2 
   3  chr3_14673470     ASom    G    A        0      0        2 
   3  chr3_14673470     HCab    G    A        1      2        2 
   3  chr3_14673470     HPrz    G    A        1      2        2 
   3  chr3_14673470     ZBoe    G    A        0      0        2 
   3  chr3_14673470     ZGre    G    A        0      0        2 
   3  chr3_14673470     ZHar    G    A        0      0        2 
   3  chr3_14673470   Sample    G    A        0      0        2 
   3  chr3_14688187     AAsi    G    A        0      0        2 
   3  chr3_14688187     AKia    G    A        0      0        2 
   3  chr3_14688187     AOna    G    A        0      0        2 
   3  chr3_14688187     ASom    G    A        0      0        2 
   3  chr3_14688187     HCab    G    A        0      0        2 
   3  chr3_14688187     HPrz    G    A        0      0        2 
   3  chr3_14688187     ZBoe    G    A        1      2        2 
   3  chr3_14688187     ZGre    G    A        0      0        2 
   3  chr3_14688187     ZHar    G    A        0      0        2 
   3  chr3_14688187   Sample    G    A        0      0        2 
   3  chr3_14694334     AAsi    A    G        0      0        2 
   3  chr3_14694334     AKia    A    G        0      0        2 
   3  chr3_14694334     AOna    A    G      0.5      1        2 
   3  chr3_14694334     ASom    A    G        0      0        2 
   3  chr3_14694334     HCab    A    G        0      0        2 
   3  chr3_14694334     HPrz    A    G        0      0        2 
   3  chr3_14694334     ZBoe    A    G        0      0        2 
   3  chr3_14694334     ZGre    A    G        0      0        2 
   3  chr3_14694334     ZHar    A    G        0      0        2 
   3  chr3_14694334   Sample    A    G        0      0        2 
   3  chr3_14697365     AAsi    A    G        0      0        2 
   3  chr3_14697365     AKia    A    G        0      0        2 
   3  chr3_14697365     AOna    A    G        0      0        2 
   3  chr3_14697365     ASom    A    G        0      0        2 
   3  chr3_14697365     HCab    A    G      0.5      1        2 
   3  chr3_14697365     HPrz    A    G      0.5      1        2 
   3  chr3_14697365     ZBoe    A    G        0      0        2 
   3  chr3_14697365     ZGre    A    G        0      0        2 
   3  chr3_14697365     ZHar    A    G        0      0        2 
   3  chr3_14697365   Sample    A    G        0      0        2 
   3  chr3_14703018     AAsi    C    G        0      0        2 
   3  chr3_14703018     AKia    C    G        0      0        2 
   3  chr3_14703018     AOna    C    G        1      2        2 
   3  chr3_14703018     ASom    C    G        0      0        2 
   3  chr3_14703018     HCab    C    G        0      0        2 
   3  chr3_14703018     HPrz    C    G        0      0        2 
   3  chr3_14703018     ZBoe    C    G        0      0        2 
   3  chr3_14703018     ZGre    C    G        0      0        2 
   3  chr3_14703018     ZHar    C    G        0      0        2 
   3  chr3_14703018   Sample    C    G        0      0        2 
   3  chr3_14703794     AAsi    A    C        0      0        2 
   3  chr3_14703794     AKia    A    C        0      0        2 
   3  chr3_14703794     AOna    A    C        0      0        2 
   3  chr3_14703794     ASom    A    C        0      0        2 
   3  chr3_14703794     HCab    A    C        1      2        2 
   3  chr3_14703794     HPrz    A    C        1      2        2 
   3  chr3_14703794     ZBoe    A    C        0      0        2 
   3  chr3_14703794     ZGre    A    C        0      0        2 
   3  chr3_14703794     ZHar    A    C        0      0        2 
   3  chr3_14703794   Sample    A    C        0      0        2 
   3  chr3_14708293     AAsi    A    G        0      0        2 
   3  chr3_14708293     AKia    A    G        0      0        2 
   3  chr3_14708293     AOna    A    G        0      0        2 
   3  chr3_14708293     ASom    A    G        0      0        2 
   3  chr3_14708293     HCab    A    G        1      2        2 
   3  chr3_14708293     HPrz    A    G        1      2        2 
   3  chr3_14708293     ZBoe    A    G        0      0        2 
   3  chr3_14708293     ZGre    A    G        0      0        2 
   3  chr3_14708293     ZHar    A    G        0      0        2 
   3  chr3_14708293   Sample    A    G        0      0        2 
   3  chr3_14713836     AAsi    C    T        0      0        2 
   3  chr3_14713836     AKia    C    T      0.5      1        2 
   3  chr3_14713836     AOna    C    T        0      0        2 
   3  chr3_14713836     ASom    C    T        0      0        2 
   3  chr3_14713836     HCab    C    T        0      0        2 
   3  chr3_14713836     HPrz    C    T        0      0        2 
   3  chr3_14713836     ZBoe    C    T        0      0        2 
   3  chr3_14713836     ZGre    C    T        0      0        2 
   3  chr3_14713836     ZHar    C    T        0      0        2 
   3  chr3_14713836   Sample    C    T        0      0        2 
   3  chr3_14715778     AAsi    T    C        0      0        2 
   3  chr3_14715778     AKia    T    C        0      0        2 
   3  chr3_14715778     AOna    T    C        0      0        2 
   3  chr3_14715778     ASom    T    C        0      0        2 
   3  chr3_14715778     HCab    T    C        0      0        2 
   3  chr3_14715778     HPrz    T    C        0      0        2 
   3  chr3_14715778     ZBoe    T    C        0      0        2 
   3  chr3_14715778     ZGre    T    C        0      0        2 
   3  chr3_14715778     ZHar    T    C        1      2        2 
   3  chr3_14715778   Sample    T    C        0      0        2 
   3  chr3_14717799     AAsi    C    T        0      0        2 
   3  chr3_14717799     AKia    C    T        0      0        2 
   3  chr3_14717799     AOna    C    T        0      0        2 
   3  chr3_14717799     ASom    C    T        1      2        2 
   3  chr3_14717799     HCab    C    T        0      0        2 
   3  chr3_14717799     HPrz    C    T        0      0        2 
   3  chr3_14717799     ZBoe    C    T        0      0        2 
   3  chr3_14717799     ZGre    C    T        0      0        2 
   3  chr3_14717799     ZHar    C    T        0      0        2 
   3  chr3_14717799   Sample    C    T        0      0        2 
   3  chr3_14727297     AAsi    A    C        1      2        2 
   3  chr3_14727297     AKia    A    C        0      0        2 
   3  chr3_14727297     AOna    A    C        0      0        2 
   3  chr3_14727297     ASom    A    C        1      2        2 
   3  chr3_14727297     HCab    A    C        0      0        2 
   3  chr3_14727297     HPrz    A    C        0      0        2 
   3  chr3_14727297     ZBoe    A    C        0      0        2 
   3  chr3_14727297     ZGre    A    C        0      0        2 
   3  chr3_14727297     ZHar    A    C        0      0        2 
   3  chr3_14727297   Sample    A    C        1      2        2 
   3  chr3_14738969     AAsi    A    G        0      0        2 
   3  chr3_14738969     AKia    A    G        0      0        2 
   3  chr3_14738969     AOna    A    G        0      0        2 
   3  chr3_14738969     ASom    A    G        0      0        2 
   3  chr3_14738969     HCab    A    G        0      0        2 
   3  chr3_14738969     HPrz    A    G        0      0        2 
   3  chr3_14738969     ZBoe    A    G        0      0        2 
   3  chr3_14738969     ZGre    A    G        1      2        2 
   3  chr3_14738969     ZHar    A    G        0      0        2 
   3  chr3_14738969   Sample    A    G        0      0        2 
   3  chr3_14747102     AAsi    A    T        0      0        2 
   3  chr3_14747102     AKia    A    T        0      0        2 
   3  chr3_14747102     AOna    A    T        0      0        2 
   3  chr3_14747102     ASom    A    T        0      0        2 
   3  chr3_14747102     HCab    A    T        1      2        2 
   3  chr3_14747102     HPrz    A    T        1      2        2 
   3  chr3_14747102     ZBoe    A    T        0      0        2 
   3  chr3_14747102     ZGre    A    T        0      0        2 
   3  chr3_14747102     ZHar    A    T        0      0        2 
   3  chr3_14747102   Sample    A    T        0      0        2 
   3  chr3_14749735     AAsi    C    G        0      0        2 
   3  chr3_14749735     AKia    C    G        0      0        2 
   3  chr3_14749735     AOna    C    G        0      0        2 
   3  chr3_14749735     ASom    C    G        0      0        2 
   3  chr3_14749735     HCab    C    G        1      2        2 
   3  chr3_14749735     HPrz    C    G        1      2        2 
   3  chr3_14749735     ZBoe    C    G        0      0        2 
   3  chr3_14749735     ZGre    C    G        0      0        2 
   3  chr3_14749735     ZHar    C    G        0      0        2 
   3  chr3_14749735   Sample    C    G        0      0        2 
   3  chr3_14764810     AAsi    C    G        0      0        2 
   3  chr3_14764810     AKia    C    G        0      0        2 
   3  chr3_14764810     AOna    C    G      0.5      1        2 
   3  chr3_14764810     ASom    C    G        0      0        2 
   3  chr3_14764810     HCab    C    G        0      0        2 
   3  chr3_14764810     HPrz    C    G        0      0        2 
   3  chr3_14764810     ZBoe    C    G        0      0        2 
   3  chr3_14764810     ZGre    C    G        0      0        2 
   3  chr3_14764810     ZHar    C    G        0      0        2 
   3  chr3_14764810   Sample    C    G        0      0        2 
   3  chr3_14778224     AAsi    A    G        0      0        2 
   3  chr3_14778224     AKia    A    G        0      0        2 
   3  chr3_14778224     AOna    A    G        0      0        2 
   3  chr3_14778224     ASom    A    G        0      0        2 
   3  chr3_14778224     HCab    A    G        0      0        2 
   3  chr3_14778224     HPrz    A    G        1      2        2 
   3  chr3_14778224     ZBoe    A    G        0      0        2 
   3  chr3_14778224     ZGre    A    G        0      0        2 
   3  chr3_14778224     ZHar    A    G        0      0        2 
   3  chr3_14778224   Sample    A    G        0      0        2 
   3  chr3_14780792     AAsi    G    T        0      0        2 
   3  chr3_14780792     AKia    G    T        0      0        2 
   3  chr3_14780792     AOna    G    T        1      2        2 
   3  chr3_14780792     ASom    G    T        0      0        2 
   3  chr3_14780792     HCab    G    T        0      0        2 
   3  chr3_14780792     HPrz    G    T        0      0        2 
   3  chr3_14780792     ZBoe    G    T        0      0        2 
   3  chr3_14780792     ZGre    G    T        0      0        2 
   3  chr3_14780792     ZHar    G    T        0      0        2 
   3  chr3_14780792   Sample    G    T        0      0        2 
   3  chr3_14781724     AAsi    A    G        0      0        2 
   3  chr3_14781724     AKia    A    G        1      2        2 
   3  chr3_14781724     AOna    A    G        0      0        2 
   3  chr3_14781724     ASom    A    G        0      0        2 
   3  chr3_14781724     HCab    A    G        0      0        2 
   3  chr3_14781724     HPrz    A    G        0      0        2 
   3  chr3_14781724     ZBoe    A    G        0      0        2 
   3  chr3_14781724     ZGre    A    G        0      0        2 
   3  chr3_14781724     ZHar    A    G        0      0        2 
   3  chr3_14781724   Sample    A    G        0      0        2 
   3  chr3_14783927     AAsi    G    C        0      0        2 
   3  chr3_14783927     AKia    G    C        0      0        2 
   3  chr3_14783927     AOna    G    C        0      0        2 
   3  chr3_14783927     ASom    G    C        0      0        2 
   3  chr3_14783927     HCab    G    C        0      0        2 
   3  chr3_14783927     HPrz    G    C        0      0        2 
   3  chr3_14783927     ZBoe    G    C        0      0        2 
   3  chr3_14783927     ZGre    G    C        0      0        2 
   3  chr3_14783927     ZHar    G    C        1      2        2 
   3  chr3_14783927   Sample    G    C        0      0        2 
   3  chr3_14787862     AAsi    T    G        0      0        2 
   3  chr3_14787862     AKia    T    G        0      0        2 
   3  chr3_14787862     AOna    T    G        0      0        2 
   3  chr3_14787862     ASom    T    G        1      2        2 
   3  chr3_14787862     HCab    T    G        0      0        2 
   3  chr3_14787862     HPrz    T    G        0      0        2 
   3  chr3_14787862     ZBoe    T    G        0      0        2 
   3  chr3_14787862     ZGre    T    G        0      0        2 
   3  chr3_14787862     ZHar    T    G        0      0        2 
   3  chr3_14787862   Sample    T    G        0      0        2 
   3  chr3_14793608     AAsi    T    A        0      0        2 
   3  chr3_14793608     AKia    T    A        0      0        2 
   3  chr3_14793608     AOna    T    A      0.5      1        2 
   3  chr3_14793608     ASom    T    A        0      0        2 
   3  chr3_14793608     HCab    T    A        0      0        2 
   3  chr3_14793608     HPrz    T    A        0      0        2 
   3  chr3_14793608     ZBoe    T    A        0      0        2 
   3  chr3_14793608     ZGre    T    A        0      0        2 
   3  chr3_14793608     ZHar    T    A        0      0        2 
   3  chr3_14793608   Sample    T    A        0      0        2 
   3  chr3_14796137     AAsi    T    A        0      0        2 
   3  chr3_14796137     AKia    T    A        0      0        2 
   3  chr3_14796137     AOna    T    A        0      0        2 
   3  chr3_14796137     ASom    T    A        0      0        2 
   3  chr3_14796137     HCab    T    A        0      0        2 
   3  chr3_14796137     HPrz    T    A        0      0        2 
   3  chr3_14796137     ZBoe    T    A      0.5      1        2 
   3  chr3_14796137     ZGre    T    A        0      0        2 
   3  chr3_14796137     ZHar    T    A        0      0        2 
   3  chr3_14796137   Sample    T    A        0      0        2 
   3  chr3_14800686     AAsi    C    T        0      0        2 
   3  chr3_14800686     AKia    C    T        0      0        2 
   3  chr3_14800686     AOna    C    T        0      0        2 
   3  chr3_14800686     ASom    C    T        0      0        2 
   3  chr3_14800686     HCab    C    T        0      0        2 
   3  chr3_14800686     HPrz    C    T        0      0        2 
   3  chr3_14800686     ZBoe    C    T        0      0        2 
   3  chr3_14800686     ZGre    C    T      0.5      1        2 
   3  chr3_14800686     ZHar    C    T        0      0        2 
   3  chr3_14800686   Sample    C    T        0      0        2 
   3  chr3_14803536     AAsi    T    C        1      2        2 
   3  chr3_14803536     AKia    T    C        0      0        2 
   3  chr3_14803536     AOna    T    C        0      0        2 
   3  chr3_14803536     ASom    T    C        0      0        2 
   3  chr3_14803536     HCab    T    C        1      2        2 
   3  chr3_14803536     HPrz    T    C        1      2        2 
   3  chr3_14803536     ZBoe    T    C        0      0        2 
   3  chr3_14803536     ZGre    T    C        0      0        2 
   3  chr3_14803536     ZHar    T    C        0      0        2 
   3  chr3_14803536   Sample    T    C        1      2        2 
   3  chr3_14805061     AAsi    A    G        0      0        2 
   3  chr3_14805061     AKia    A    G        0      0        2 
   3  chr3_14805061     AOna    A    G      0.5      1        2 
   3  chr3_14805061     ASom    A    G        0      0        2 
   3  chr3_14805061     HCab    A    G        0      0        2 
   3  chr3_14805061     HPrz    A    G        0      0        2 
   3  chr3_14805061     ZBoe    A    G        1      2        2 
   3  chr3_14805061     ZGre    A    G        1      2        2 
   3  chr3_14805061     ZHar    A    G        1      2        2 
   3  chr3_14805061   Sample    A    G        0      0        2 
   3  chr3_14805398     AAsi    A    C        0      0        2 
   3  chr3_14805398     AKia    A    C        0      0        2 
   3  chr3_14805398     AOna    A    C        0      0        2 
   3  chr3_14805398     ASom    A    C        0      0        2 
   3  chr3_14805398     HCab    A    C        0      0        2 
   3  chr3_14805398     HPrz    A    C        0      0        2 
   3  chr3_14805398     ZBoe    A    C        0      0        2 
   3  chr3_14805398     ZGre    A    C        0      0        2 
   3  chr3_14805398     ZHar    A    C        1      2        2 
   3  chr3_14805398   Sample    A    C        0      0        2 
   3  chr3_14811810     AAsi    G    C        0      0        2 
   3  chr3_14811810     AKia    G    C        0      0        2 
   3  chr3_14811810     AOna    G    C        0      0        2 
   3  chr3_14811810     ASom    G    C        0      0        2 
   3  chr3_14811810     HCab    G    C        0      0        2 
   3  chr3_14811810     HPrz    G    C        0      0        2 
   3  chr3_14811810     ZBoe    G    C        1      2        2 
   3  chr3_14811810     ZGre    G    C        0      0        2 
   3  chr3_14811810     ZHar    G    C        0      0        2 
   3  chr3_14811810   Sample    G    C        0      0        2 
   3  chr3_14846278     AAsi    T    C        0      0        2 
   3  chr3_14846278     AKia    T    C        0      0        2 
   3  chr3_14846278     AOna    T    C        0      0        2 
   3  chr3_14846278     ASom    T    C        0      0        2 
   3  chr3_14846278     HCab    T    C        0      0        2 
   3  chr3_14846278     HPrz    T    C        0      0        2 
   3  chr3_14846278     ZBoe    T    C        0      0        2 
   3  chr3_14846278     ZGre    T    C      0.5      1        2 
   3  chr3_14846278     ZHar    T    C        0      0        2 
   3  chr3_14846278   Sample    T    C        0      0        2 
   3  chr3_14851444     AAsi    A    G        0      0        2 
   3  chr3_14851444     AKia    A    G        0      0        2 
   3  chr3_14851444     AOna    A    G        0      0        2 
   3  chr3_14851444     ASom    A    G        0      0        2 
   3  chr3_14851444     HCab    A    G      0.5      1        2 
   3  chr3_14851444     HPrz    A    G        0      0        2 
   3  chr3_14851444     ZBoe    A    G        0      0        2 
   3  chr3_14851444     ZGre    A    G        0      0        2 
   3  chr3_14851444     ZHar    A    G        0      0        2 
   3  chr3_14851444   Sample    A    G        0      0        2 
   3  chr3_14853758     AAsi    T    C        0      0        2 
   3  chr3_14853758     AKia    T    C        0      0        2 
   3  chr3_14853758     AOna    T    C      0.5      1        2 
   3  chr3_14853758     ASom    T    C        0      0        2 
   3  chr3_14853758     HCab    T    C        0      0        2 
   3  chr3_14853758     HPrz    T    C        0      0        2 
   3  chr3_14853758     ZBoe    T    C        0      0        2 
   3  chr3_14853758     ZGre    T    C        0      0        2 
   3  chr3_14853758     ZHar    T    C        0      0        2 
   3  chr3_14853758   Sample    T    C        0      0        2 
   3  chr3_14855660     AAsi    G    T        0      0        2 
   3  chr3_14855660     AKia    G    T        0      0        2 
   3  chr3_14855660     AOna    G    T        0      0        2 
   3  chr3_14855660     ASom    G    T        0      0        2 
   3  chr3_14855660     HCab    G    T        1      2        2 
   3  chr3_14855660     HPrz    G    T        1      2        2 
   3  chr3_14855660     ZBoe    G    T        0      0        2 
   3  chr3_14855660     ZGre    G    T        0      0        2 
   3  chr3_14855660     ZHar    G    T        0      0        2 
   3  chr3_14855660   Sample    G    T        0      0        2 
   3  chr3_14859236     AAsi    G    A        0      0        2 
   3  chr3_14859236     AKia    G    A        0      0        2 
   3  chr3_14859236     AOna    G    A        0      0        2 
   3  chr3_14859236     ASom    G    A        0      0        2 
   3  chr3_14859236     HCab    G    A      0.5      1        2 
   3  chr3_14859236     HPrz    G    A        1      2        2 
   3  chr3_14859236     ZBoe    G    A        0      0        2 
   3  chr3_14859236     ZGre    G    A        0      0        2 
   3  chr3_14859236     ZHar    G    A        0      0        2 
   3  chr3_14859236   Sample    G    A        0      0        2 
   3  chr3_14864021     AAsi    A    G        0      0        2 
   3  chr3_14864021     AKia    A    G        0      0        2 
   3  chr3_14864021     AOna    A    G        0      0        2 
   3  chr3_14864021     ASom    A    G        0      0        2 
   3  chr3_14864021     HCab    A    G        0      0        2 
   3  chr3_14864021     HPrz    A    G      0.5      1        2 
   3  chr3_14864021     ZBoe    A    G        0      0        2 
   3  chr3_14864021     ZGre    A    G        0      0        2 
   3  chr3_14864021     ZHar    A    G        0      0        2 
   3  chr3_14864021   Sample    A    G        0      0        2 
   3  chr3_14865509     AAsi    G    A        0      0        2 
   3  chr3_14865509     AKia    G    A        1      2        2 
   3  chr3_14865509     AOna    G    A        0      0        2 
   3  chr3_14865509     ASom    G    A        0      0        2 
   3  chr3_14865509     HCab    G    A        0      0        2 
   3  chr3_14865509     HPrz    G    A        0      0        2 
   3  chr3_14865509     ZBoe    G    A        0      0        2 
   3  chr3_14865509     ZGre    G    A        0      0        2 
   3  chr3_14865509     ZHar    G    A        0      0        2 
   3  chr3_14865509   Sample    G    A        0      0        2 
   3  chr3_14868879     AAsi    G    C        0      0        2 
   3  chr3_14868879     AKia    G    C      0.5      1        2 
   3  chr3_14868879     AOna    G    C        1      2        2 
   3  chr3_14868879     ASom    G    C        0      0        2 
   3  chr3_14868879     HCab    G    C        0      0        2 
   3  chr3_14868879     HPrz    G    C        0      0        2 
   3  chr3_14868879     ZBoe    G    C        0      0        2 
   3  chr3_14868879     ZGre    G    C        0      0        2 
   3  chr3_14868879     ZHar    G    C        0      0        2 
   3  chr3_14868879   Sample    G    C        0      0        2 
   3  chr3_14869652     AAsi    G    A        0      0        2 
   3  chr3_14869652     AKia    G    A        1      2        2 
   3  chr3_14869652     AOna    G    A        1      2        2 
   3  chr3_14869652     ASom    G    A        0      0        2 
   3  chr3_14869652     HCab    G    A        0      0        2 
   3  chr3_14869652     HPrz    G    A        0      0        2 
   3  chr3_14869652     ZBoe    G    A        0      0        2 
   3  chr3_14869652     ZGre    G    A        0      0        2 
   3  chr3_14869652     ZHar    G    A        0      0        2 
   3  chr3_14869652   Sample    G    A        0      0        2 
   3  chr3_14882978     AAsi    T    G        0      0        2 
   3  chr3_14882978     AKia    T    G        1      2        2 
   3  chr3_14882978     AOna    T    G        1      2        2 
   3  chr3_14882978     ASom    T    G        0      0        2 
   3  chr3_14882978     HCab    T    G        0      0        2 
   3  chr3_14882978     HPrz    T    G        0      0        2 
   3  chr3_14882978     ZBoe    T    G        0      0        2 
   3  chr3_14882978     ZGre    T    G        0      0        2 
   3  chr3_14882978     ZHar    T    G        0      0        2 
   3  chr3_14882978   Sample    T    G        0      0        2 
   3  chr3_14883078     AAsi    G    C        0      0        2 
   3  chr3_14883078     AKia    G    C        0      0        2 
   3  chr3_14883078     AOna    G    C        0      0        2 
   3  chr3_14883078     ASom    G    C        0      0        2 
   3  chr3_14883078     HCab    G    C        0      0        2 
   3  chr3_14883078     HPrz    G    C        0      0        2 
   3  chr3_14883078     ZBoe    G    C        0      0        2 
   3  chr3_14883078     ZGre    G    C        0      0        2 
   3  chr3_14883078     ZHar    G    C        1      2        2 
   3  chr3_14883078   Sample    G    C        0      0        2 
   3  chr3_14891880     AAsi    C    T        0      0        2 
   3  chr3_14891880     AKia    C    T        0      0        2 
   3  chr3_14891880     AOna    C    T        0      0        2 
   3  chr3_14891880     ASom    C    T        0      0        2 
   3  chr3_14891880     HCab    C    T        0      0        2 
   3  chr3_14891880     HPrz    C    T        0      0        2 
   3  chr3_14891880     ZBoe    C    T        0      0        2 
   3  chr3_14891880     ZGre    C    T      0.5      1        2 
   3  chr3_14891880     ZHar    C    T        0      0        2 
   3  chr3_14891880   Sample    C    T        0      0        2 
   3  chr3_14895944     AAsi    G    A        0      0        2 
   3  chr3_14895944     AKia    G    A        0      0        2 
   3  chr3_14895944     AOna    G    A        0      0        2 
   3  chr3_14895944     ASom    G    A        0      0        2 
   3  chr3_14895944     HCab    G    A        1      2        2 
   3  chr3_14895944     HPrz    G    A        1      2        2 
   3  chr3_14895944     ZBoe    G    A        0      0        2 
   3  chr3_14895944     ZGre    G    A        0      0        2 
   3  chr3_14895944     ZHar    G    A        0      0        2 
   3  chr3_14895944   Sample    G    A        0      0        2 
   3  chr3_14909846     AAsi    C    A        0      0        2 
   3  chr3_14909846     AKia    C    A        0      0        2 
   3  chr3_14909846     AOna    C    A        0      0        2 
   3  chr3_14909846     ASom    C    A        0      0        2 
   3  chr3_14909846     HCab    C    A        0      0        2 
   3  chr3_14909846     HPrz    C    A        0      0        2 
   3  chr3_14909846     ZBoe    C    A        0      0        2 
   3  chr3_14909846     ZGre    C    A        0      0        2 
   3  chr3_14909846     ZHar    C    A        1      2        2 
   3  chr3_14909846   Sample    C    A        0      0        2 
   3  chr3_14931007     AAsi    G    A        0      0        2 
   3  chr3_14931007     AKia    G    A        0      0        2 
   3  chr3_14931007     AOna    G    A        0      0        2 
   3  chr3_14931007     ASom    G    A        1      2        2 
   3  chr3_14931007     HCab    G    A        0      0        2 
   3  chr3_14931007     HPrz    G    A        0      0        2 
   3  chr3_14931007     ZBoe    G    A        0      0        2 
   3  chr3_14931007     ZGre    G    A        0      0        2 
   3  chr3_14931007     ZHar    G    A        0      0        2 
   3  chr3_14931007   Sample    G    A        0      0        2 
   3  chr3_14932239     AAsi    G    A        0      0        2 
   3  chr3_14932239     AKia    G    A        0      0        2 
   3  chr3_14932239     AOna    G    A        0      0        2 
   3  chr3_14932239     ASom    G    A        0      0        2 
   3  chr3_14932239     HCab    G    A        1      2        2 
   3  chr3_14932239     HPrz    G    A        1      2        2 
   3  chr3_14932239     ZBoe    G    A        0      0        2 
   3  chr3_14932239     ZGre    G    A        0      0        2 
   3  chr3_14932239     ZHar    G    A        0      0        2 
   3  chr3_14932239   Sample    G    A        0      0        2 
   3  chr3_14934755     AAsi    G    C        0      0        2 
   3  chr3_14934755     AKia    G    C        0      0        2 
   3  chr3_14934755     AOna    G    C        0      0        2 
   3  chr3_14934755     ASom    G    C        0      0        2 
   3  chr3_14934755     HCab    G    C        1      2        2 
   3  chr3_14934755     HPrz    G    C        1      2        2 
   3  chr3_14934755     ZBoe    G    C        0      0        2 
   3  chr3_14934755     ZGre    G    C        0      0        2 
   3  chr3_14934755     ZHar    G    C        0      0        2 
   3  chr3_14934755   Sample    G    C        0      0        2 
   3  chr3_14936204     AAsi    G    A        0      0        2 
   3  chr3_14936204     AKia    G    A        0      0        2 
   3  chr3_14936204     AOna    G    A        0      0        2 
   3  chr3_14936204     ASom    G    A        0      0        2 
   3  chr3_14936204     HCab    G    A        1      2        2 
   3  chr3_14936204     HPrz    G    A        1      2        2 
   3  chr3_14936204     ZBoe    G    A        0      0        2 
   3  chr3_14936204     ZGre    G    A        0      0        2 
   3  chr3_14936204     ZHar    G    A        0      0        2 
   3  chr3_14936204   Sample    G    A        0      0        2 
   3  chr3_14947780     AAsi    C    T        0      0        2 
   3  chr3_14947780     AKia    C    T        0      0        2 
   3  chr3_14947780     AOna    C    T        0      0        2 
   3  chr3_14947780     ASom    C    T        0      0        2 
   3  chr3_14947780     HCab    C    T        0      0        2 
   3  chr3_14947780     HPrz    C    T        0      0        2 
   3  chr3_14947780     ZBoe    C    T        0      0        2 
   3  chr3_14947780     ZGre    C    T        1      2        2 
   3  chr3_14947780     ZHar    C    T        0      0        2 
   3  chr3_14947780   Sample    C    T        0      0        2 
   3  chr3_14952130     AAsi    A    G        0      0        2 
   3  chr3_14952130     AKia    A    G        0      0        2 
   3  chr3_14952130     AOna    A    G        0      0        2 
   3  chr3_14952130     ASom    A    G        0      0        2 
   3  chr3_14952130     HCab    A    G        0      0        2 
   3  chr3_14952130     HPrz    A    G        0      0        2 
   3  chr3_14952130     ZBoe    A    G        0      0        2 
   3  chr3_14952130     ZGre    A    G        1      2        2 
   3  chr3_14952130     ZHar    A    G        0      0        2 
   3  chr3_14952130   Sample    A    G        0      0        2 
   3  chr3_14954837     AAsi    A    T        0      0        2 
   3  chr3_14954837     AKia    A    T        0      0        2 
   3  chr3_14954837     AOna    A    T        0      0        2 
   3  chr3_14954837     ASom    A    T        1      2        2 
   3  chr3_14954837     HCab    A    T        0      0        2 
   3  chr3_14954837     HPrz    A    T        0      0        2 
   3  chr3_14954837     ZBoe    A    T        0      0        2 
   3  chr3_14954837     ZGre    A    T        0      0        2 
   3  chr3_14954837     ZHar    A    T        0      0        2 
   3  chr3_14954837   Sample    A    T        0      0        2 
   3  chr3_14979924     AAsi    T    G        0      0        2 
   3  chr3_14979924     AKia    T    G        0      0        2 
   3  chr3_14979924     AOna    T    G        0      0        2 
   3  chr3_14979924     ASom    T    G        0      0        2 
   3  chr3_14979924     HCab    T    G        1      2        2 
   3  chr3_14979924     HPrz    T    G        1      2        2 
   3  chr3_14979924     ZBoe    T    G        0      0        2 
   3  chr3_14979924     ZGre    T    G        0      0        2 
   3  chr3_14979924     ZHar    T    G        0      0        2 
   3  chr3_14979924   Sample    T    G        0      0        2 
   3  chr3_14987847     AAsi    C    T        0      0        2 
   3  chr3_14987847     AKia    C    T        0      0        2 
   3  chr3_14987847     AOna    C    T      0.5      1        2 
   3  chr3_14987847     ASom    C    T        0      0        2 
   3  chr3_14987847     HCab    C    T        0      0        2 
   3  chr3_14987847     HPrz    C    T        0      0        2 
   3  chr3_14987847     ZBoe    C    T        0      0        2 
   3  chr3_14987847     ZGre    C    T        0      0        2 
   3  chr3_14987847     ZHar    C    T        0      0        2 
   3  chr3_14987847   Sample    C    T        0      0        2 
   3  chr3_14994384     AAsi    C    G        0      0        2 
   3  chr3_14994384     AKia    C    G        0      0        2 
   3  chr3_14994384     AOna    C    G        0      0        2 
   3  chr3_14994384     ASom    C    G        0      0        2 
   3  chr3_14994384     HCab    C    G        1      2        2 
   3  chr3_14994384     HPrz    C    G        1      2        2 
   3  chr3_14994384     ZBoe    C    G        0      0        2 
   3  chr3_14994384     ZGre    C    G        0      0        2 
   3  chr3_14994384     ZHar    C    G        0      0        2 
   3  chr3_14994384   Sample    C    G        0      0        2 
   3  chr3_14994556     AAsi    A    G      0.5      1        2 
   3  chr3_14994556     AKia    A    G        0      0        2 
   3  chr3_14994556     AOna    A    G        0      0        2 
   3  chr3_14994556     ASom    A    G        0      0        2 
   3  chr3_14994556     HCab    A    G        1      2        2 
   3  chr3_14994556     HPrz    A    G        1      2        2 
   3  chr3_14994556     ZBoe    A    G        0      0        2 
   3  chr3_14994556     ZGre    A    G        0      0        2 
   3  chr3_14994556     ZHar    A    G        0      0        2 
   3  chr3_14994556   Sample    A    G        1      2        2 
   3  chr3_14999714     AAsi    A    G        0      0        2 
   3  chr3_14999714     AKia    A    G        0      0        2 
   3  chr3_14999714     AOna    A    G        0      0        2 
   3  chr3_14999714     ASom    A    G        0      0        2 
   3  chr3_14999714     HCab    A    G        1      2        2 
   3  chr3_14999714     HPrz    A    G        1      2        2 
   3  chr3_14999714     ZBoe    A    G        0      0        2 
   3  chr3_14999714     ZGre    A    G        0      0        2 
   3  chr3_14999714     ZHar    A    G        0      0        2 
   3  chr3_14999714   Sample    A    G        0      0        2 
   3  chr3_15006099     AAsi    C    T        0      0        2 
   3  chr3_15006099     AKia    C    T        0      0        2 
   3  chr3_15006099     AOna    C    T        0      0        2 
   3  chr3_15006099     ASom    C    T        0      0        2 
   3  chr3_15006099     HCab    C    T      0.5      1        2 
   3  chr3_15006099     HPrz    C    T        0      0        2 
   3  chr3_15006099     ZBoe    C    T        0      0        2 
   3  chr3_15006099     ZGre    C    T        0      0        2 
   3  chr3_15006099     ZHar    C    T        0      0        2 
   3  chr3_15006099   Sample    C    T        0      0        2 
   3  chr3_15006114     AAsi    G    A        0      0        2 
   3  chr3_15006114     AKia    G    A        0      0        2 
   3  chr3_15006114     AOna    G    A        0      0        2 
   3  chr3_15006114     ASom    G    A        0      0        2 
   3  chr3_15006114     HCab    G    A        0      0        2 
   3  chr3_15006114     HPrz    G    A        0      0        2 
   3  chr3_15006114     ZBoe    G    A        0      0        2 
   3  chr3_15006114     ZGre    G    A      0.5      1        2 
   3  chr3_15006114     ZHar    G    A        0      0        2 
   3  chr3_15006114   Sample    G    A        0      0        2 
   3  chr3_15006322     AAsi    C    G        0      0        2 
   3  chr3_15006322     AKia    C    G        0      0        2 
   3  chr3_15006322     AOna    C    G        0      0        2 
   3  chr3_15006322     ASom    C    G        0      0        2 
   3  chr3_15006322     HCab    C    G        0      0        2 
   3  chr3_15006322     HPrz    C    G        0      0        2 
   3  chr3_15006322     ZBoe    C    G        0      0        2 
   3  chr3_15006322     ZGre    C    G        0      0        2 
   3  chr3_15006322     ZHar    C    G      0.5      1        2 
   3  chr3_15006322   Sample    C    G        0      0        2 
   3  chr3_15011098     AAsi    G    C        0      0        2 
   3  chr3_15011098     AKia    G    C        0      0        2 
   3  chr3_15011098     AOna    G    C        0      0        2 
   3  chr3_15011098     ASom    G    C      0.5      1        2 
   3  chr3_15011098     HCab    G    C        0      0        2 
   3  chr3_15011098     HPrz    G    C        0      0        2 
   3  chr3_15011098     ZBoe    G    C        0      0        2 
   3  chr3_15011098     ZGre    G    C        0      0        2 
   3  chr3_15011098     ZHar    G    C        0      0        2 
   3  chr3_15011098   Sample    G    C        0      0        2 
   3  chr3_15015766     AAsi    T    C        0      0        2 
   3  chr3_15015766     AKia    T    C        1      2        2 
   3  chr3_15015766     AOna    T    C        0      0        2 
   3  chr3_15015766     ASom    T    C        0      0        2 
   3  chr3_15015766     HCab    T    C        0      0        2 
   3  chr3_15015766     HPrz    T    C        0      0        2 
   3  chr3_15015766     ZBoe    T    C        0      0        2 
   3  chr3_15015766     ZGre    T    C        0      0        2 
   3  chr3_15015766     ZHar    T    C        0      0        2 
   3  chr3_15015766   Sample    T    C        0      0        2 
   3  chr3_15018374     AAsi    G    A      0.5      1        2 
   3  chr3_15018374     AKia    G    A        0      0        2 
   3  chr3_15018374     AOna    G    A        0      0        2 
   3  chr3_15018374     ASom    G    A        0      0        2 
   3  chr3_15018374     HCab    G    A        0      0        2 
   3  chr3_15018374     HPrz    G    A        0      0        2 
   3  chr3_15018374     ZBoe    G    A        0      0        2 
   3  chr3_15018374     ZGre    G    A        0      0        2 
   3  chr3_15018374     ZHar    G    A        0      0        2 
   3  chr3_15018374   Sample    G    A        0      0        2 
   3  chr3_15019932     AAsi    C    T        0      0        2 
   3  chr3_15019932     AKia    C    T        0      0        2 
   3  chr3_15019932     AOna    C    T        0      0        2 
   3  chr3_15019932     ASom    C    T        0      0        2 
   3  chr3_15019932     HCab    C    T        0      0        2 
   3  chr3_15019932     HPrz    C    T        0      0        2 
   3  chr3_15019932     ZBoe    C    T      0.5      1        2 
   3  chr3_15019932     ZGre    C    T        0      0        2 
   3  chr3_15019932     ZHar    C    T        0      0        2 
   3  chr3_15019932   Sample    C    T        0      0        2 
   3  chr3_15022645     AAsi    A    T        0      0        2 
   3  chr3_15022645     AKia    A    T        0      0        2 
   3  chr3_15022645     AOna    A    T        0      0        2 
   3  chr3_15022645     ASom    A    T        0      0        2 
   3  chr3_15022645     HCab    A    T        0      0        2 
   3  chr3_15022645     HPrz    A    T        0      0        2 
   3  chr3_15022645     ZBoe    A    T        0      0        2 
   3  chr3_15022645     ZGre    A    T      0.5      1        2 
   3  chr3_15022645     ZHar    A    T        0      0        2 
   3  chr3_15022645   Sample    A    T        0      0        2 
   3  chr3_15031764     AAsi    T    C        0      0        2 
   3  chr3_15031764     AKia    T    C        0      0        2 
   3  chr3_15031764     AOna    T    C        0      0        2 
   3  chr3_15031764     ASom    T    C        0      0        2 
   3  chr3_15031764     HCab    T    C        0      0        2 
   3  chr3_15031764     HPrz    T    C        0      0        2 
   3  chr3_15031764     ZBoe    T    C        0      0        2 
   3  chr3_15031764     ZGre    T    C      0.5      1        2 
   3  chr3_15031764     ZHar    T    C        0      0        2 
   3  chr3_15031764   Sample    T    C        0      0        2 
   3  chr3_15053481     AAsi    T    C        0      0        2 
   3  chr3_15053481     AKia    T    C        0      0        2 
   3  chr3_15053481     AOna    T    C        0      0        2 
   3  chr3_15053481     ASom    T    C        0      0        2 
   3  chr3_15053481     HCab    T    C        0      0        2 
   3  chr3_15053481     HPrz    T    C      0.5      1        2 
   3  chr3_15053481     ZBoe    T    C        0      0        2 
   3  chr3_15053481     ZGre    T    C        0      0        2 
   3  chr3_15053481     ZHar    T    C        0      0        2 
   3  chr3_15053481   Sample    T    C        0      0        2 
   3  chr3_15058434     AAsi    A    G        0      0        2 
   3  chr3_15058434     AKia    A    G        1      2        2 
   3  chr3_15058434     AOna    A    G        0      0        2 
   3  chr3_15058434     ASom    A    G        0      0        2 
   3  chr3_15058434     HCab    A    G        0      0        2 
   3  chr3_15058434     HPrz    A    G        0      0        2 
   3  chr3_15058434     ZBoe    A    G        0      0        2 
   3  chr3_15058434     ZGre    A    G        0      0        2 
   3  chr3_15058434     ZHar    A    G        0      0        2 
   3  chr3_15058434   Sample    A    G        0      0        2 
   3  chr3_15060024     AAsi    T    G        0      0        2 
   3  chr3_15060024     AKia    T    G        0      0        2 
   3  chr3_15060024     AOna    T    G      0.5      1        2 
   3  chr3_15060024     ASom    T    G        0      0        2 
   3  chr3_15060024     HCab    T    G        0      0        2 
   3  chr3_15060024     HPrz    T    G        0      0        2 
   3  chr3_15060024     ZBoe    T    G        0      0        2 
   3  chr3_15060024     ZGre    T    G        0      0        2 
   3  chr3_15060024     ZHar    T    G        0      0        2 
   3  chr3_15060024   Sample    T    G        0      0        2 
   3  chr3_15063723     AAsi    C    T        0      0        2 
   3  chr3_15063723     AKia    C    T        0      0        2 
   3  chr3_15063723     AOna    C    T        0      0        2 
   3  chr3_15063723     ASom    C    T        0      0        2 
   3  chr3_15063723     HCab    C    T        1      2        2 
   3  chr3_15063723     HPrz    C    T        1      2        2 
   3  chr3_15063723     ZBoe    C    T        0      0        2 
   3  chr3_15063723     ZGre    C    T        0      0        2 
   3  chr3_15063723     ZHar    C    T        1      2        2 
   3  chr3_15063723   Sample    C    T        0      0        2 
   3  chr3_15065894     AAsi    G    A      0.5      1        2 
   3  chr3_15065894     AKia    G    A        0      0        2 
   3  chr3_15065894     AOna    G    A        0      0        2 
   3  chr3_15065894     ASom    G    A      0.5      1        2 
   3  chr3_15065894     HCab    G    A        0      0        2 
   3  chr3_15065894     HPrz    G    A        0      0        2 
   3  chr3_15065894     ZBoe    G    A        0      0        2 
   3  chr3_15065894     ZGre    G    A        0      0        2 
   3  chr3_15065894     ZHar    G    A        0      0        2 
   3  chr3_15065894   Sample    G    A        1      2        2 
   3  chr3_15072629     AAsi    A    T        0      0        2 
   3  chr3_15072629     AKia    A    T        0      0        2 
   3  chr3_15072629     AOna    A    T        0      0        2 
   3  chr3_15072629     ASom    A    T        0      0        2 
   3  chr3_15072629     HCab    A    T        0      0        2 
   3  chr3_15072629     HPrz    A    T        0      0        2 
   3  chr3_15072629     ZBoe    A    T        0      0        2 
   3  chr3_15072629     ZGre    A    T        0      0        2 
   3  chr3_15072629     ZHar    A    T      0.5      1        2 
   3  chr3_15072629   Sample    A    T        0      0        2 
   3  chr3_15082382     AAsi    C    T        0      0        2 
   3  chr3_15082382     AKia    C    T        0      0        2 
   3  chr3_15082382     AOna    C    T        0      0        2 
   3  chr3_15082382     ASom    C    T        0      0        2 
   3  chr3_15082382     HCab    C    T        1      2        2 
   3  chr3_15082382     HPrz    C    T        1      2        2 
   3  chr3_15082382     ZBoe    C    T        0      0        2 
   3  chr3_15082382     ZGre    C    T        0      0        2 
   3  chr3_15082382     ZHar    C    T        0      0        2 
   3  chr3_15082382   Sample    C    T        0      0        2 
   3  chr3_15084492     AAsi    A    G        0      0        2 
   3  chr3_15084492     AKia    A    G        0      0        2 
   3  chr3_15084492     AOna    A    G        0      0        2 
   3  chr3_15084492     ASom    A    G        0      0        2 
   3  chr3_15084492     HCab    A    G        0      0        2 
   3  chr3_15084492     HPrz    A    G      0.5      1        2 
   3  chr3_15084492     ZBoe    A    G        0      0        2 
   3  chr3_15084492     ZGre    A    G        0      0        2 
   3  chr3_15084492     ZHar    A    G        0      0        2 
   3  chr3_15084492   Sample    A    G        0      0        2 
   3  chr3_15096260     AAsi    A    G        0      0        2 
   3  chr3_15096260     AKia    A    G        0      0        2 
   3  chr3_15096260     AOna    A    G        0      0        2 
   3  chr3_15096260     ASom    A    G        0      0        2 
   3  chr3_15096260     HCab    A    G        1      2        2 
   3  chr3_15096260     HPrz    A    G        1      2        2 
   3  chr3_15096260     ZBoe    A    G        0      0        2 
   3  chr3_15096260     ZGre    A    G        0      0        2 
   3  chr3_15096260     ZHar    A    G        0      0        2 
   3  chr3_15096260   Sample    A    G        0      0        2 
   3  chr3_15104449     AAsi    T    C        0      0        2 
   3  chr3_15104449     AKia    T    C        0      0        2 
   3  chr3_15104449     AOna    T    C        0      0        2 
   3  chr3_15104449     ASom    T    C        0      0        2 
   3  chr3_15104449     HCab    T    C        0      0        2 
   3  chr3_15104449     HPrz    T    C        0      0        2 
   3  chr3_15104449     ZBoe    T    C      0.5      1        2 
   3  chr3_15104449     ZGre    T    C        0      0        2 
   3  chr3_15104449     ZHar    T    C        0      0        2 
   3  chr3_15104449   Sample    T    C        0      0        2 
   3  chr3_15106163     AAsi    G    A        0      0        2 
   3  chr3_15106163     AKia    G    A        0      0        2 
   3  chr3_15106163     AOna    G    A        0      0        2 
   3  chr3_15106163     ASom    G    A        0      0        2 
   3  chr3_15106163     HCab    G    A        1      2        2 
   3  chr3_15106163     HPrz    G    A        1      2        2 
   3  chr3_15106163     ZBoe    G    A        0      0        2 
   3  chr3_15106163     ZGre    G    A        0      0        2 
   3  chr3_15106163     ZHar    G    A        0      0        2 
   3  chr3_15106163   Sample    G    A        0      0        2 
   3  chr3_15112698     AAsi    A    G        0      0        2 
   3  chr3_15112698     AKia    A    G        0      0        2 
   3  chr3_15112698     AOna    A    G        0      0        2 
   3  chr3_15112698     ASom    A    G        0      0        2 
   3  chr3_15112698     HCab    A    G        1      2        2 
   3  chr3_15112698     HPrz    A    G        1      2        2 
   3  chr3_15112698     ZBoe    A    G        0      0        2 
   3  chr3_15112698     ZGre    A    G        0      0        2 
   3  chr3_15112698     ZHar    A    G        0      0        2 
   3  chr3_15112698   Sample    A    G        0      0        2 
   3  chr3_15113563     AAsi    C    T        0      0        2 
   3  chr3_15113563     AKia    C    T        0      0        2 
   3  chr3_15113563     AOna    C    T        0      0        2 
   3  chr3_15113563     ASom    C    T        0      0        2 
   3  chr3_15113563     HCab    C    T      0.5      1        2 
   3  chr3_15113563     HPrz    C    T        0      0        2 
   3  chr3_15113563     ZBoe    C    T        0      0        2 
   3  chr3_15113563     ZGre    C    T        0      0        2 
   3  chr3_15113563     ZHar    C    T        0      0        2 
   3  chr3_15113563   Sample    C    T        0      0        2 
   3  chr3_15114501     AAsi    T    C        0      0        2 
   3  chr3_15114501     AKia    T    C        0      0        2 
   3  chr3_15114501     AOna    T    C        0      0        2 
   3  chr3_15114501     ASom    T    C        0      0        2 
   3  chr3_15114501     HCab    T    C        0      0        2 
   3  chr3_15114501     HPrz    T    C        0      0        2 
   3  chr3_15114501     ZBoe    T    C        0      0        2 
   3  chr3_15114501     ZGre    T    C      0.5      1        2 
   3  chr3_15114501     ZHar    T    C        0      0        2 
   3  chr3_15114501   Sample    T    C        0      0        2 
   3  chr3_15123013     AAsi    A    T        0      0        2 
   3  chr3_15123013     AKia    A    T        0      0        2 
   3  chr3_15123013     AOna    A    T        0      0        2 
   3  chr3_15123013     ASom    A    T        0      0        2 
   3  chr3_15123013     HCab    A    T        1      2        2 
   3  chr3_15123013     HPrz    A    T        1      2        2 
   3  chr3_15123013     ZBoe    A    T        0      0        2 
   3  chr3_15123013     ZGre    A    T        0      0        2 
   3  chr3_15123013     ZHar    A    T        0      0        2 
   3  chr3_15123013   Sample    A    T        0      0        2 
   3  chr3_15134691     AAsi    G    A        0      0        2 
   3  chr3_15134691     AKia    G    A        0      0        2 
   3  chr3_15134691     AOna    G    A        0      0        2 
   3  chr3_15134691     ASom    G    A        1      2        2 
   3  chr3_15134691     HCab    G    A        0      0        2 
   3  chr3_15134691     HPrz    G    A        0      0        2 
   3  chr3_15134691     ZBoe    G    A        0      0        2 
   3  chr3_15134691     ZGre    G    A        0      0        2 
   3  chr3_15134691     ZHar    G    A        0      0        2 
   3  chr3_15134691   Sample    G    A        0      0        2 
   3  chr3_15143941     AAsi    T    C        0      0        2 
   3  chr3_15143941     AKia    T    C        0      0        2 
   3  chr3_15143941     AOna    T    C        0      0        2 
   3  chr3_15143941     ASom    T    C        0      0        2 
   3  chr3_15143941     HCab    T    C      0.5      1        2 
   3  chr3_15143941     HPrz    T    C      0.5      1        2 
   3  chr3_15143941     ZBoe    T    C        0      0        2 
   3  chr3_15143941     ZGre    T    C        0      0        2 
   3  chr3_15143941     ZHar    T    C        0      0        2 
   3  chr3_15143941   Sample    T    C        0      0        2 
   3  chr3_15153829     AAsi    A    G        0      0        2 
   3  chr3_15153829     AKia    A    G        0      0        2 
   3  chr3_15153829     AOna    A    G        0      0        2 
   3  chr3_15153829     ASom    A    G        0      0        2 
   3  chr3_15153829     HCab    A    G        0      0        2 
   3  chr3_15153829     HPrz    A    G        0      0        2 
   3  chr3_15153829     ZBoe    A    G      0.5      1        2 
   3  chr3_15153829     ZGre    A    G        0      0        2 
   3  chr3_15153829     ZHar    A    G        0      0        2 
   3  chr3_15153829   Sample    A    G        0      0        2 
   3  chr3_15156901     AAsi    T    C        0      0        2 
   3  chr3_15156901     AKia    T    C        1      2        2 
   3  chr3_15156901     AOna    T    C        1      2        2 
   3  chr3_15156901     ASom    T    C        0      0        2 
   3  chr3_15156901     HCab    T    C        0      0        2 
   3  chr3_15156901     HPrz    T    C        0      0        2 
   3  chr3_15156901     ZBoe    T    C        0      0        2 
   3  chr3_15156901     ZGre    T    C        0      0        2 
   3  chr3_15156901     ZHar    T    C        0      0        2 
   3  chr3_15156901   Sample    T    C        0      0        2 
   3  chr3_15157896     AAsi    A    T        0      0        2 
   3  chr3_15157896     AKia    A    T        0      0        2 
   3  chr3_15157896     AOna    A    T        0      0        2 
   3  chr3_15157896     ASom    A    T        0      0        2 
   3  chr3_15157896     HCab    A    T      0.5      1        2 
   3  chr3_15157896     HPrz    A    T        0      0        2 
   3  chr3_15157896     ZBoe    A    T        0      0        2 
   3  chr3_15157896     ZGre    A    T        0      0        2 
   3  chr3_15157896     ZHar    A    T        0      0        2 
   3  chr3_15157896   Sample    A    T        0      0        2 
   3  chr3_15164571     AAsi    T    G        0      0        2 
   3  chr3_15164571     AKia    T    G        0      0        2 
   3  chr3_15164571     AOna    T    G        0      0        2 
   3  chr3_15164571     ASom    T    G        0      0        2 
   3  chr3_15164571     HCab    T    G        0      0        2 
   3  chr3_15164571     HPrz    T    G        0      0        2 
   3  chr3_15164571     ZBoe    T    G      0.5      1        2 
   3  chr3_15164571     ZGre    T    G        0      0        2 
   3  chr3_15164571     ZHar    T    G        0      0        2 
   3  chr3_15164571   Sample    T    G        0      0        2 
   3  chr3_15184675     AAsi    G    C        0      0        2 
   3  chr3_15184675     AKia    G    C        0      0        2 
   3  chr3_15184675     AOna    G    C        0      0        2 
   3  chr3_15184675     ASom    G    C        0      0        2 
   3  chr3_15184675     HCab    G    C        0      0        2 
   3  chr3_15184675     HPrz    G    C        0      0        2 
   3  chr3_15184675     ZBoe    G    C        0      0        2 
   3  chr3_15184675     ZGre    G    C        1      2        2 
   3  chr3_15184675     ZHar    G    C        0      0        2 
   3  chr3_15184675   Sample    G    C        0      0        2 
   3  chr3_15185759     AAsi    A    G        0      0        2 
   3  chr3_15185759     AKia    A    G        0      0        2 
   3  chr3_15185759     AOna    A    G        0      0        2 
   3  chr3_15185759     ASom    A    G        0      0        2 
   3  chr3_15185759     HCab    A    G      0.5      1        2 
   3  chr3_15185759     HPrz    A    G        0      0        2 
   3  chr3_15185759     ZBoe    A    G        0      0        2 
   3  chr3_15185759     ZGre    A    G        0      0        2 
   3  chr3_15185759     ZHar    A    G        0      0        2 
   3  chr3_15185759   Sample    A    G        0      0        2 
   3  chr3_15186319     AAsi    A    G        0      0        2 
   3  chr3_15186319     AKia    A    G        0      0        2 
   3  chr3_15186319     AOna    A    G        0      0        2 
   3  chr3_15186319     ASom    A    G        0      0        2 
   3  chr3_15186319     HCab    A    G        0      0        2 
   3  chr3_15186319     HPrz    A    G        0      0        2 
   3  chr3_15186319     ZBoe    A    G      0.5      1        2 
   3  chr3_15186319     ZGre    A    G        0      0        2 
   3  chr3_15186319     ZHar    A    G        0      0        2 
   3  chr3_15186319   Sample    A    G        0      0        2 
   3  chr3_15188870     AAsi    A    T        0      0        2 
   3  chr3_15188870     AKia    A    T        1      2        2 
   3  chr3_15188870     AOna    A    T        0      0        2 
   3  chr3_15188870     ASom    A    T        0      0        2 
   3  chr3_15188870     HCab    A    T        0      0        2 
   3  chr3_15188870     HPrz    A    T        0      0        2 
   3  chr3_15188870     ZBoe    A    T        0      0        2 
   3  chr3_15188870     ZGre    A    T        0      0        2 
   3  chr3_15188870     ZHar    A    T        0      0        2 
   3  chr3_15188870   Sample    A    T        0      0        2 
   3  chr3_15204237     AAsi    C    T        0      0        2 
   3  chr3_15204237     AKia    C    T        0      0        2 
   3  chr3_15204237     AOna    C    T        0      0        2 
   3  chr3_15204237     ASom    C    T        0      0        2 
   3  chr3_15204237     HCab    C    T        0      0        2 
   3  chr3_15204237     HPrz    C    T        0      0        2 
   3  chr3_15204237     ZBoe    C    T      0.5      1        2 
   3  chr3_15204237     ZGre    C    T        0      0        2 
   3  chr3_15204237     ZHar    C    T        0      0        2 
   3  chr3_15204237   Sample    C    T        0      0        2 
   3  chr3_15210940     AAsi    T    C        0      0        2 
   3  chr3_15210940     AKia    T    C        0      0        2 
   3  chr3_15210940     AOna    T    C        0      0        2 
   3  chr3_15210940     ASom    T    C        0      0        2 
   3  chr3_15210940     HCab    T    C        1      2        2 
   3  chr3_15210940     HPrz    T    C        1      2        2 
   3  chr3_15210940     ZBoe    T    C        0      0        2 
   3  chr3_15210940     ZGre    T    C        0      0        2 
   3  chr3_15210940     ZHar    T    C        0      0        2 
   3  chr3_15210940   Sample    T    C        0      0        2 
   3  chr3_15223501     AAsi    T    C        1      2        2 
   3  chr3_15223501     AKia    T    C        0      0        2 
   3  chr3_15223501     AOna    T    C        0      0        2 
   3  chr3_15223501     ASom    T    C        1      2        2 
   3  chr3_15223501     HCab    T    C        0      0        2 
   3  chr3_15223501     HPrz    T    C        0      0        2 
   3  chr3_15223501     ZBoe    T    C        0      0        2 
   3  chr3_15223501     ZGre    T    C        0      0        2 
   3  chr3_15223501     ZHar    T    C        0      0        2 
   3  chr3_15223501   Sample    T    C        1      2        2 
   3  chr3_15225063     AAsi    A    C        0      0        2 
   3  chr3_15225063     AKia    A    C        0      0        2 
   3  chr3_15225063     AOna    A    C        0      0        2 
   3  chr3_15225063     ASom    A    C        0      0        2 
   3  chr3_15225063     HCab    A    C        0      0        2 
   3  chr3_15225063     HPrz    A    C      0.5      1        2 
   3  chr3_15225063     ZBoe    A    C        0      0        2 
   3  chr3_15225063     ZGre    A    C        0      0        2 
   3  chr3_15225063     ZHar    A    C        0      0        2 
   3  chr3_15225063   Sample    A    C        0      0        2 
   3  chr3_15227364     AAsi    C    T        0      0        2 
   3  chr3_15227364     AKia    C    T        0      0        2 
   3  chr3_15227364     AOna    C    T        0      0        2 
   3  chr3_15227364     ASom    C    T        0      0        2 
   3  chr3_15227364     HCab    C    T        0      0        2 
   3  chr3_15227364     HPrz    C    T        0      0        2 
   3  chr3_15227364     ZBoe    C    T      0.5      1        2 
   3  chr3_15227364     ZGre    C    T        0      0        2 
   3  chr3_15227364     ZHar    C    T        0      0        2 
   3  chr3_15227364   Sample    C    T        0      0        2 
   3  chr3_15253705     AAsi    T    C        0      0        2 
   3  chr3_15253705     AKia    T    C      0.5      1        2 
   3  chr3_15253705     AOna    T    C        0      0        2 
   3  chr3_15253705     ASom    T    C        0      0        2 
   3  chr3_15253705     HCab    T    C        0      0        2 
   3  chr3_15253705     HPrz    T    C        0      0        2 
   3  chr3_15253705     ZBoe    T    C        0      0        2 
   3  chr3_15253705     ZGre    T    C        0      0        2 
   3  chr3_15253705     ZHar    T    C        0      0        2 
   3  chr3_15253705   Sample    T    C        0      0        2 
   3  chr3_15255850     AAsi    A    C        0      0        2 
   3  chr3_15255850     AKia    A    C      0.5      1        2 
   3  chr3_15255850     AOna    A    C        0      0        2 
   3  chr3_15255850     ASom    A    C        0      0        2 
   3  chr3_15255850     HCab    A    C        0      0        2 
   3  chr3_15255850     HPrz    A    C        0      0        2 
   3  chr3_15255850     ZBoe    A    C        0      0        2 
   3  chr3_15255850     ZGre    A    C        0      0        2 
   3  chr3_15255850     ZHar    A    C        0      0        2 
   3  chr3_15255850   Sample    A    C        0      0        2 
   3  chr3_15255875     AAsi    C    G        0      0        2 
   3  chr3_15255875     AKia    C    G        0      0        2 
   3  chr3_15255875     AOna    C    G        0      0        2 
   3  chr3_15255875     ASom    C    G        0      0        2 
   3  chr3_15255875     HCab    C    G        1      2        2 
   3  chr3_15255875     HPrz    C    G        1      2        2 
   3  chr3_15255875     ZBoe    C    G        0      0        2 
   3  chr3_15255875     ZGre    C    G        0      0        2 
   3  chr3_15255875     ZHar    C    G        0      0        2 
   3  chr3_15255875   Sample    C    G        0      0        2 
   3  chr3_15259410     AAsi    A    T        0      0        2 
   3  chr3_15259410     AKia    A    T      0.5      1        2 
   3  chr3_15259410     AOna    A    T      0.5      1        2 
   3  chr3_15259410     ASom    A    T        0      0        2 
   3  chr3_15259410     HCab    A    T        0      0        2 
   3  chr3_15259410     HPrz    A    T        0      0        2 
   3  chr3_15259410     ZBoe    A    T        0      0        2 
   3  chr3_15259410     ZGre    A    T        0      0        2 
   3  chr3_15259410     ZHar    A    T        0      0        2 
   3  chr3_15259410   Sample    A    T        0      0        2 
   3  chr3_15266417     AAsi    C    T        0      0        2 
   3  chr3_15266417     AKia    C    T        0      0        2 
   3  chr3_15266417     AOna    C    T        0      0        2 
   3  chr3_15266417     ASom    C    T        0      0        2 
   3  chr3_15266417     HCab    C    T        1      2        2 
   3  chr3_15266417     HPrz    C    T        1      2        2 
   3  chr3_15266417     ZBoe    C    T        0      0        2 
   3  chr3_15266417     ZGre    C    T        0      0        2 
   3  chr3_15266417     ZHar    C    T        0      0        2 
   3  chr3_15266417   Sample    C    T        0      0        2 
   3  chr3_15270558     AAsi    C    T        0      0        2 
   3  chr3_15270558     AKia    C    T        0      0        2 
   3  chr3_15270558     AOna    C    T        0      0        2 
   3  chr3_15270558     ASom    C    T        0      0        2 
   3  chr3_15270558     HCab    C    T      0.5      1        2 
   3  chr3_15270558     HPrz    C    T      0.5      1        2 
   3  chr3_15270558     ZBoe    C    T        0      0        2 
   3  chr3_15270558     ZGre    C    T        0      0        2 
   3  chr3_15270558     ZHar    C    T        0      0        2 
   3  chr3_15270558   Sample    C    T        0      0        2 
   3  chr3_15272120     AAsi    A    G        1      2        2 
   3  chr3_15272120     AKia    A    G        0      0        2 
   3  chr3_15272120     AOna    A    G        0      0        2 
   3  chr3_15272120     ASom    A    G        1      2        2 
   3  chr3_15272120     HCab    A    G        0      0        2 
   3  chr3_15272120     HPrz    A    G        0      0        2 
   3  chr3_15272120     ZBoe    A    G        0      0        2 
   3  chr3_15272120     ZGre    A    G        0      0        2 
   3  chr3_15272120     ZHar    A    G        0      0        2 
   3  chr3_15272120   Sample    A    G        1      2        2 
   3  chr3_15280893     AAsi    G    A        0      0        2 
   3  chr3_15280893     AKia    G    A      0.5      1        2 
   3  chr3_15280893     AOna    G    A        0      0        2 
   3  chr3_15280893     ASom    G    A        0      0        2 
   3  chr3_15280893     HCab    G    A        0      0        2 
   3  chr3_15280893     HPrz    G    A        0      0        2 
   3  chr3_15280893     ZBoe    G    A        0      0        2 
   3  chr3_15280893     ZGre    G    A        0      0        2 
   3  chr3_15280893     ZHar    G    A        0      0        2 
   3  chr3_15280893   Sample    G    A        0      0        2 
   3  chr3_15304387     AAsi    C    T        0      0        2 
   3  chr3_15304387     AKia    C    T        0      0        2 
   3  chr3_15304387     AOna    C    T        0      0        2 
   3  chr3_15304387     ASom    C    T        0      0        2 
   3  chr3_15304387     HCab    C    T        0      0        2 
   3  chr3_15304387     HPrz    C    T        0      0        2 
   3  chr3_15304387     ZBoe    C    T        0      0        2 
   3  chr3_15304387     ZGre    C    T        0      0        2 
   3  chr3_15304387     ZHar    C    T        1      2        2 
   3  chr3_15304387   Sample    C    T        0      0        2 
   3  chr3_15314706     AAsi    A    G        0      0        2 
   3  chr3_15314706     AKia    A    G        0      0        2 
   3  chr3_15314706     AOna    A    G        0      0        2 
   3  chr3_15314706     ASom    A    G        0      0        2 
   3  chr3_15314706     HCab    A    G        0      0        2 
   3  chr3_15314706     HPrz    A    G        0      0        2 
   3  chr3_15314706     ZBoe    A    G        0      0        2 
   3  chr3_15314706     ZGre    A    G        0      0        2 
   3  chr3_15314706     ZHar    A    G      0.5      1        2 
   3  chr3_15314706   Sample    A    G        0      0        2 
   3  chr3_15316838     AAsi    T    C        0      0        2 
   3  chr3_15316838     AKia    T    C        0      0        2 
   3  chr3_15316838     AOna    T    C        0      0        2 
   3  chr3_15316838     ASom    T    C        0      0        2 
   3  chr3_15316838     HCab    T    C        1      2        2 
   3  chr3_15316838     HPrz    T    C        1      2        2 
   3  chr3_15316838     ZBoe    T    C        0      0        2 
   3  chr3_15316838     ZGre    T    C        0      0        2 
   3  chr3_15316838     ZHar    T    C        0      0        2 
   3  chr3_15316838   Sample    T    C        0      0        2 
   3  chr3_15317763     AAsi    C    T        0      0        2 
   3  chr3_15317763     AKia    C    T        0      0        2 
   3  chr3_15317763     AOna    C    T        0      0        2 
   3  chr3_15317763     ASom    C    T        0      0        2 
   3  chr3_15317763     HCab    C    T        1      2        2 
   3  chr3_15317763     HPrz    C    T        1      2        2 
   3  chr3_15317763     ZBoe    C    T        0      0        2 
   3  chr3_15317763     ZGre    C    T        0      0        2 
   3  chr3_15317763     ZHar    C    T        0      0        2 
   3  chr3_15317763   Sample    C    T        0      0        2 
   3  chr3_15318205     AAsi    A    G        0      0        2 
   3  chr3_15318205     AKia    A    G        0      0        2 
   3  chr3_15318205     AOna    A    G        0      0        2 
   3  chr3_15318205     ASom    A    G        0      0        2 
   3  chr3_15318205     HCab    A    G        0      0        2 
   3  chr3_15318205     HPrz    A    G        0      0        2 
   3  chr3_15318205     ZBoe    A    G        0      0        2 
   3  chr3_15318205     ZGre    A    G        0      0        2 
   3  chr3_15318205     ZHar    A    G      0.5      1        2 
   3  chr3_15318205   Sample    A    G        0      0        2 
   3  chr3_15321338     AAsi    G    A        0      0        2 
   3  chr3_15321338     AKia    G    A        1      2        2 
   3  chr3_15321338     AOna    G    A        1      2        2 
   3  chr3_15321338     ASom    G    A        0      0        2 
   3  chr3_15321338     HCab    G    A        0      0        2 
   3  chr3_15321338     HPrz    G    A        0      0        2 
   3  chr3_15321338     ZBoe    G    A        0      0        2 
   3  chr3_15321338     ZGre    G    A        0      0        2 
   3  chr3_15321338     ZHar    G    A        0      0        2 
   3  chr3_15321338   Sample    G    A        0      0        2 
   3  chr3_15322632     AAsi    T    C        0      0        2 
   3  chr3_15322632     AKia    T    C        0      0        2 
   3  chr3_15322632     AOna    T    C        0      0        2 
   3  chr3_15322632     ASom    T    C      0.5      1        2 
   3  chr3_15322632     HCab    T    C      0.5      1        2 
   3  chr3_15322632     HPrz    T    C      0.5      1        2 
   3  chr3_15322632     ZBoe    T    C        0      0        2 
   3  chr3_15322632     ZGre    T    C        0      0        2 
   3  chr3_15322632     ZHar    T    C        0      0        2 
   3  chr3_15322632   Sample    T    C        0      0        2 
   3  chr3_15326332     AAsi    A    G        0      0        2 
   3  chr3_15326332     AKia    A    G        0      0        2 
   3  chr3_15326332     AOna    A    G        0      0        2 
   3  chr3_15326332     ASom    A    G        0      0        2 
   3  chr3_15326332     HCab    A    G        1      2        2 
   3  chr3_15326332     HPrz    A    G        1      2        2 
   3  chr3_15326332     ZBoe    A    G        0      0        2 
   3  chr3_15326332     ZGre    A    G        0      0        2 
   3  chr3_15326332     ZHar    A    G        0      0        2 
   3  chr3_15326332   Sample    A    G        0      0        2 
   3  chr3_15329502     AAsi    A    G        0      0        2 
   3  chr3_15329502     AKia    A    G        0      0        2 
   3  chr3_15329502     AOna    A    G        0      0        2 
   3  chr3_15329502     ASom    A    G        0      0        2 
   3  chr3_15329502     HCab    A    G      0.5      1        2 
   3  chr3_15329502     HPrz    A    G      0.5      1        2 
   3  chr3_15329502     ZBoe    A    G        0      0        2 
   3  chr3_15329502     ZGre    A    G        0      0        2 
   3  chr3_15329502     ZHar    A    G        0      0        2 
   3  chr3_15329502   Sample    A    G        0      0        2 
   3  chr3_15329883     AAsi    A    G        0      0        2 
   3  chr3_15329883     AKia    A    G        0      0        2 
   3  chr3_15329883     AOna    A    G        0      0        2 
   3  chr3_15329883     ASom    A    G        0      0        2 
   3  chr3_15329883     HCab    A    G        0      0        2 
   3  chr3_15329883     HPrz    A    G      0.5      1        2 
   3  chr3_15329883     ZBoe    A    G        0      0        2 
   3  chr3_15329883     ZGre    A    G        0      0        2 
   3  chr3_15329883     ZHar    A    G        0      0        2 
   3  chr3_15329883   Sample    A    G        0      0        2 
   3  chr3_15330619     AAsi    A    G        0      0        2 
   3  chr3_15330619     AKia    A    G        0      0        2 
   3  chr3_15330619     AOna    A    G        0      0        2 
   3  chr3_15330619     ASom    A    G        0      0        2 
   3  chr3_15330619     HCab    A    G        1      2        2 
   3  chr3_15330619     HPrz    A    G      0.5      1        2 
   3  chr3_15330619     ZBoe    A    G        0      0        2 
   3  chr3_15330619     ZGre    A    G        0      0        2 
   3  chr3_15330619     ZHar    A    G        0      0        2 
   3  chr3_15330619   Sample    A    G        0      0        2 
   3  chr3_15337246     AAsi    T    G        0      0        2 
   3  chr3_15337246     AKia    T    G        0      0        2 
   3  chr3_15337246     AOna    T    G        0      0        2 
   3  chr3_15337246     ASom    T    G        0      0        2 
   3  chr3_15337246     HCab    T    G        0      0        2 
   3  chr3_15337246     HPrz    T    G      0.5      1        2 
   3  chr3_15337246     ZBoe    T    G        0      0        2 
   3  chr3_15337246     ZGre    T    G        0      0        2 
   3  chr3_15337246     ZHar    T    G        0      0        2 
   3  chr3_15337246   Sample    T    G        0      0        2 
   3  chr3_15338172     AAsi    G    T        0      0        2 
   3  chr3_15338172     AKia    G    T        0      0        2 
   3  chr3_15338172     AOna    G    T        0      0        2 
   3  chr3_15338172     ASom    G    T        0      0        2 
   3  chr3_15338172     HCab    G    T      0.5      1        2 
   3  chr3_15338172     HPrz    G    T        0      0        2 
   3  chr3_15338172     ZBoe    G    T        0      0        2 
   3  chr3_15338172     ZGre    G    T        0      0        2 
   3  chr3_15338172     ZHar    G    T        0      0        2 
   3  chr3_15338172   Sample    G    T        0      0        2 
   3  chr3_15341219     AAsi    C    G        0      0        2 
   3  chr3_15341219     AKia    C    G        0      0        2 
   3  chr3_15341219     AOna    C    G      0.5      1        2 
   3  chr3_15341219     ASom    C    G        0      0        2 
   3  chr3_15341219     HCab    C    G        0      0        2 
   3  chr3_15341219     HPrz    C    G        0      0        2 
   3  chr3_15341219     ZBoe    C    G        0      0        2 
   3  chr3_15341219     ZGre    C    G        0      0        2 
   3  chr3_15341219     ZHar    C    G        0      0        2 
   3  chr3_15341219   Sample    C    G        0      0        2 
   3  chr3_15341387     AAsi    T    C        0      0        2 
   3  chr3_15341387     AKia    T    C        0      0        2 
   3  chr3_15341387     AOna    T    C        0      0        2 
   3  chr3_15341387     ASom    T    C        0      0        2 
   3  chr3_15341387     HCab    T    C        1      2        2 
   3  chr3_15341387     HPrz    T    C        1      2        2 
   3  chr3_15341387     ZBoe    T    C        0      0        2 
   3  chr3_15341387     ZGre    T    C        0      0        2 
   3  chr3_15341387     ZHar    T    C        0      0        2 
   3  chr3_15341387   Sample    T    C        0      0        2 
   3  chr3_15345200     AAsi    A    G        0      0        2 
   3  chr3_15345200     AKia    A    G        0      0        2 
   3  chr3_15345200     AOna    A    G        0      0        2 
   3  chr3_15345200     ASom    A    G        0      0        2 
   3  chr3_15345200     HCab    A    G        1      2        2 
   3  chr3_15345200     HPrz    A    G        1      2        2 
   3  chr3_15345200     ZBoe    A    G        0      0        2 
   3  chr3_15345200     ZGre    A    G        0      0        2 
   3  chr3_15345200     ZHar    A    G        0      0        2 
   3  chr3_15345200   Sample    A    G        0      0        2 
   3  chr3_15346969     AAsi    T    C        0      0        2 
   3  chr3_15346969     AKia    T    C        0      0        2 
   3  chr3_15346969     AOna    T    C        0      0        2 
   3  chr3_15346969     ASom    T    C        0      0        2 
   3  chr3_15346969     HCab    T    C        0      0        2 
   3  chr3_15346969     HPrz    T    C        0      0        2 
   3  chr3_15346969     ZBoe    T    C      0.5      1        2 
   3  chr3_15346969     ZGre    T    C        0      0        2 
   3  chr3_15346969     ZHar    T    C        0      0        2 
   3  chr3_15346969   Sample    T    C        0      0        2 
   3  chr3_15349923     AAsi    C    T        0      0        2 
   3  chr3_15349923     AKia    C    T        0      0        2 
   3  chr3_15349923     AOna    C    T        0      0        2 
   3  chr3_15349923     ASom    C    T        0      0        2 
   3  chr3_15349923     HCab    C    T      0.5      1        2 
   3  chr3_15349923     HPrz    C    T        0      0        2 
   3  chr3_15349923     ZBoe    C    T        0      0        2 
   3  chr3_15349923     ZGre    C    T        0      0        2 
   3  chr3_15349923     ZHar    C    T        0      0        2 
   3  chr3_15349923   Sample    C    T        0      0        2 
   3  chr3_15350090     AAsi    G    T        0      0        2 
   3  chr3_15350090     AKia    G    T        0      0        2 
   3  chr3_15350090     AOna    G    T        0      0        2 
   3  chr3_15350090     ASom    G    T        0      0        2 
   3  chr3_15350090     HCab    G    T      0.5      1        2 
   3  chr3_15350090     HPrz    G    T        0      0        2 
   3  chr3_15350090     ZBoe    G    T        0      0        2 
   3  chr3_15350090     ZGre    G    T        0      0        2 
   3  chr3_15350090     ZHar    G    T        0      0        2 
   3  chr3_15350090   Sample    G    T        0      0        2 
   3  chr3_15358201     AAsi    G    T        0      0        2 
   3  chr3_15358201     AKia    G    T        0      0        2 
   3  chr3_15358201     AOna    G    T        0      0        2 
   3  chr3_15358201     ASom    G    T        0      0        2 
   3  chr3_15358201     HCab    G    T        0      0        2 
   3  chr3_15358201     HPrz    G    T        0      0        2 
   3  chr3_15358201     ZBoe    G    T        0      0        2 
   3  chr3_15358201     ZGre    G    T        0      0        2 
   3  chr3_15358201     ZHar    G    T        1      2        2 
   3  chr3_15358201   Sample    G    T        0      0        2 
   3  chr3_15358662     AAsi    C    T        0      0        2 
   3  chr3_15358662     AKia    C    T      0.5      1        2 
   3  chr3_15358662     AOna    C    T        0      0        2 
   3  chr3_15358662     ASom    C    T        0      0        2 
   3  chr3_15358662     HCab    C    T        0      0        2 
   3  chr3_15358662     HPrz    C    T        0      0        2 
   3  chr3_15358662     ZBoe    C    T        0      0        2 
   3  chr3_15358662     ZGre    C    T        0      0        2 
   3  chr3_15358662     ZHar    C    T        0      0        2 
   3  chr3_15358662   Sample    C    T        0      0        2 
   3  chr3_15371577     AAsi    C    A        0      0        2 
   3  chr3_15371577     AKia    C    A        0      0        2 
   3  chr3_15371577     AOna    C    A        0      0        2 
   3  chr3_15371577     ASom    C    A        0      0        2 
   3  chr3_15371577     HCab    C    A        1      2        2 
   3  chr3_15371577     HPrz    C    A        1      2        2 
   3  chr3_15371577     ZBoe    C    A        0      0        2 
   3  chr3_15371577     ZGre    C    A        0      0        2 
   3  chr3_15371577     ZHar    C    A        0      0        2 
   3  chr3_15371577   Sample    C    A        0      0        2 
   3  chr3_15379402     AAsi    T    C        0      0        2 
   3  chr3_15379402     AKia    T    C        0      0        2 
   3  chr3_15379402     AOna    T    C        0      0        2 
   3  chr3_15379402     ASom    T    C        0      0        2 
   3  chr3_15379402     HCab    T    C        1      2        2 
   3  chr3_15379402     HPrz    T    C        1      2        2 
   3  chr3_15379402     ZBoe    T    C        0      0        2 
   3  chr3_15379402     ZGre    T    C        0      0        2 
   3  chr3_15379402     ZHar    T    C        0      0        2 
   3  chr3_15379402   Sample    T    C        0      0        2 
   3  chr3_15384943     AAsi    C    T        0      0        2 
   3  chr3_15384943     AKia    C    T        0      0        2 
   3  chr3_15384943     AOna    C    T        0      0        2 
   3  chr3_15384943     ASom    C    T        0      0        2 
   3  chr3_15384943     HCab    C    T        1      2        2 
   3  chr3_15384943     HPrz    C    T        1      2        2 
   3  chr3_15384943     ZBoe    C    T        0      0        2 
   3  chr3_15384943     ZGre    C    T        0      0        2 
   3  chr3_15384943     ZHar    C    T        0      0        2 
   3  chr3_15384943   Sample    C    T        0      0        2 
   3  chr3_15387992     AAsi    G    C        0      0        2 
   3  chr3_15387992     AKia    G    C        0      0        2 
   3  chr3_15387992     AOna    G    C        0      0        2 
   3  chr3_15387992     ASom    G    C        0      0        2 
   3  chr3_15387992     HCab    G    C        0      0        2 
   3  chr3_15387992     HPrz    G    C        0      0        2 
   3  chr3_15387992     ZBoe    G    C        0      0        2 
   3  chr3_15387992     ZGre    G    C        0      0        2 
   3  chr3_15387992     ZHar    G    C      0.5      1        2 
   3  chr3_15387992   Sample    G    C        0      0        2 
   3  chr3_15394165     AAsi    T    G        0      0        2 
   3  chr3_15394165     AKia    T    G        0      0        2 
   3  chr3_15394165     AOna    T    G        0      0        2 
   3  chr3_15394165     ASom    T    G        0      0        2 
   3  chr3_15394165     HCab    T    G        0      0        2 
   3  chr3_15394165     HPrz    T    G      0.5      1        2 
   3  chr3_15394165     ZBoe    T    G        0      0        2 
   3  chr3_15394165     ZGre    T    G        0      0        2 
   3  chr3_15394165     ZHar    T    G        0      0        2 
   3  chr3_15394165   Sample    T    G        0      0        2 
   3  chr3_15409653     AAsi    T    G        0      0        2 
   3  chr3_15409653     AKia    T    G        0      0        2 
   3  chr3_15409653     AOna    T    G        0      0        2 
   3  chr3_15409653     ASom    T    G        0      0        2 
   3  chr3_15409653     HCab    T    G        0      0        2 
   3  chr3_15409653     HPrz    T    G        1      2        2 
   3  chr3_15409653     ZBoe    T    G        0      0        2 
   3  chr3_15409653     ZGre    T    G        0      0        2 
   3  chr3_15409653     ZHar    T    G        0      0        2 
   3  chr3_15409653   Sample    T    G        0      0        2 
   3  chr3_15415895     AAsi    C    T        0      0        2 
   3  chr3_15415895     AKia    C    T        0      0        2 
   3  chr3_15415895     AOna    C    T        0      0        2 
   3  chr3_15415895     ASom    C    T        0      0        2 
   3  chr3_15415895     HCab    C    T        1      2        2 
   3  chr3_15415895     HPrz    C    T        1      2        2 
   3  chr3_15415895     ZBoe    C    T        0      0        2 
   3  chr3_15415895     ZGre    C    T        0      0        2 
   3  chr3_15415895     ZHar    C    T        0      0        2 
   3  chr3_15415895   Sample    C    T        0      0        2 
   3  chr3_15418091     AAsi    T    G        0      0        2 
   3  chr3_15418091     AKia    T    G        0      0        2 
   3  chr3_15418091     AOna    T    G        0      0        2 
   3  chr3_15418091     ASom    T    G        0      0        2 
   3  chr3_15418091     HCab    T    G        1      2        2 
   3  chr3_15418091     HPrz    T    G        1      2        2 
   3  chr3_15418091     ZBoe    T    G        0      0        2 
   3  chr3_15418091     ZGre    T    G        0      0        2 
   3  chr3_15418091     ZHar    T    G        0      0        2 
   3  chr3_15418091   Sample    T    G        0      0        2 
   3  chr3_15419870     AAsi    T    C        0      0        2 
   3  chr3_15419870     AKia    T    C        1      2        2 
   3  chr3_15419870     AOna    T    C        0      0        2 
   3  chr3_15419870     ASom    T    C        0      0        2 
   3  chr3_15419870     HCab    T    C        0      0        2 
   3  chr3_15419870     HPrz    T    C        0      0        2 
   3  chr3_15419870     ZBoe    T    C        0      0        2 
   3  chr3_15419870     ZGre    T    C        0      0        2 
   3  chr3_15419870     ZHar    T    C        0      0        2 
   3  chr3_15419870   Sample    T    C        0      0        2 
   3  chr3_15423740     AAsi    T    C        0      0        2 
   3  chr3_15423740     AKia    T    C        1      2        2 
   3  chr3_15423740     AOna    T    C        1      2        2 
   3  chr3_15423740     ASom    T    C        0      0        2 
   3  chr3_15423740     HCab    T    C        0      0        2 
   3  chr3_15423740     HPrz    T    C        0      0        2 
   3  chr3_15423740     ZBoe    T    C        0      0        2 
   3  chr3_15423740     ZGre    T    C        0      0        2 
   3  chr3_15423740     ZHar    T    C        0      0        2 
   3  chr3_15423740   Sample    T    C        0      0        2 
   3  chr3_15428525     AAsi    C    A        0      0        2 
   3  chr3_15428525     AKia    C    A        0      0        2 
   3  chr3_15428525     AOna    C    A        0      0        2 
   3  chr3_15428525     ASom    C    A        0      0        2 
   3  chr3_15428525     HCab    C    A        1      2        2 
   3  chr3_15428525     HPrz    C    A        1      2        2 
   3  chr3_15428525     ZBoe    C    A        0      0        2 
   3  chr3_15428525     ZGre    C    A        0      0        2 
   3  chr3_15428525     ZHar    C    A        0      0        2 
   3  chr3_15428525   Sample    C    A        0      0        2 
   3  chr3_15437696     AAsi    A    G        0      0        2 
   3  chr3_15437696     AKia    A    G        0      0        2 
   3  chr3_15437696     AOna    A    G      0.5      1        2 
   3  chr3_15437696     ASom    A    G        0      0        2 
   3  chr3_15437696     HCab    A    G        0      0        2 
   3  chr3_15437696     HPrz    A    G        0      0        2 
   3  chr3_15437696     ZBoe    A    G        0      0        2 
   3  chr3_15437696     ZGre    A    G        0      0        2 
   3  chr3_15437696     ZHar    A    G        0      0        2 
   3  chr3_15437696   Sample    A    G        0      0        2 
   3  chr3_15448140     AAsi    G    C        0      0        2 
   3  chr3_15448140     AKia    G    C        0      0        2 
   3  chr3_15448140     AOna    G    C        0      0        2 
   3  chr3_15448140     ASom    G    C        0      0        2 
   3  chr3_15448140     HCab    G    C        0      0        2 
   3  chr3_15448140     HPrz    G    C        0      0        2 
   3  chr3_15448140     ZBoe    G    C        0      0        2 
   3  chr3_15448140     ZGre    G    C      0.5      1        2 
   3  chr3_15448140     ZHar    G    C        0      0        2 
   3  chr3_15448140   Sample    G    C        0      0        2 
   3  chr3_15455786     AAsi    G    A        0      0        2 
   3  chr3_15455786     AKia    G    A        0      0        2 
   3  chr3_15455786     AOna    G    A        0      0        2 
   3  chr3_15455786     ASom    G    A        0      0        2 
   3  chr3_15455786     HCab    G    A        0      0        2 
   3  chr3_15455786     HPrz    G    A        0      0        2 
   3  chr3_15455786     ZBoe    G    A        0      0        2 
   3  chr3_15455786     ZGre    G    A        1      2        2 
   3  chr3_15455786     ZHar    G    A        0      0        2 
   3  chr3_15455786   Sample    G    A        0      0        2 
   3  chr3_15458712     AAsi    G    A        0      0        2 
   3  chr3_15458712     AKia    G    A        0      0        2 
   3  chr3_15458712     AOna    G    A        0      0        2 
   3  chr3_15458712     ASom    G    A        0      0        2 
   3  chr3_15458712     HCab    G    A        0      0        2 
   3  chr3_15458712     HPrz    G    A      0.5      1        2 
   3  chr3_15458712     ZBoe    G    A        0      0        2 
   3  chr3_15458712     ZGre    G    A        0      0        2 
   3  chr3_15458712     ZHar    G    A        0      0        2 
   3  chr3_15458712   Sample    G    A        0      0        2 
   3  chr3_15458960     AAsi    G    A        0      0        2 
   3  chr3_15458960     AKia    G    A        0      0        2 
   3  chr3_15458960     AOna    G    A        0      0        2 
   3  chr3_15458960     ASom    G    A        0      0        2 
   3  chr3_15458960     HCab    G    A        0      0        2 
   3  chr3_15458960     HPrz    G    A        0      0        2 
   3  chr3_15458960     ZBoe    G    A        0      0        2 
   3  chr3_15458960     ZGre    G    A        1      2        2 
   3  chr3_15458960     ZHar    G    A        0      0        2 
   3  chr3_15458960   Sample    G    A        0      0        2 
   3  chr3_15463564     AAsi    G    T        0      0        2 
   3  chr3_15463564     AKia    G    T        0      0        2 
   3  chr3_15463564     AOna    G    T        0      0        2 
   3  chr3_15463564     ASom    G    T        0      0        2 
   3  chr3_15463564     HCab    G    T        0      0        2 
   3  chr3_15463564     HPrz    G    T        0      0        2 
   3  chr3_15463564     ZBoe    G    T        0      0        2 
   3  chr3_15463564     ZGre    G    T      0.5      1        2 
   3  chr3_15463564     ZHar    G    T        0      0        2 
   3  chr3_15463564   Sample    G    T        0      0        2 
   3  chr3_15470407     AAsi    A    T        0      0        2 
   3  chr3_15470407     AKia    A    T        0      0        2 
   3  chr3_15470407     AOna    A    T        0      0        2 
   3  chr3_15470407     ASom    A    T        0      0        2 
   3  chr3_15470407     HCab    A    T        0      0        2 
   3  chr3_15470407     HPrz    A    T        0      0        2 
   3  chr3_15470407     ZBoe    A    T      0.5      1        2 
   3  chr3_15470407     ZGre    A    T        0      0        2 
   3  chr3_15470407     ZHar    A    T        0      0        2 
   3  chr3_15470407   Sample    A    T        0      0        2 
   3  chr3_15494962     AAsi    T    C        0      0        2 
   3  chr3_15494962     AKia    T    C        0      0        2 
   3  chr3_15494962     AOna    T    C        0      0        2 
   3  chr3_15494962     ASom    T    C        0      0        2 
   3  chr3_15494962     HCab    T    C        0      0        2 
   3  chr3_15494962     HPrz    T    C        0      0        2 
   3  chr3_15494962     ZBoe    T    C      0.5      1        2 
   3  chr3_15494962     ZGre    T    C        0      0        2 
   3  chr3_15494962     ZHar    T    C        0      0        2 
   3  chr3_15494962   Sample    T    C        0      0        2 
   3  chr3_15498008     AAsi    T    C        0      0        2 
   3  chr3_15498008     AKia    T    C        0      0        2 
   3  chr3_15498008     AOna    T    C      0.5      1        2 
   3  chr3_15498008     ASom    T    C        0      0        2 
   3  chr3_15498008     HCab    T    C        0      0        2 
   3  chr3_15498008     HPrz    T    C        0      0        2 
   3  chr3_15498008     ZBoe    T    C        0      0        2 
   3  chr3_15498008     ZGre    T    C        0      0        2 
   3  chr3_15498008     ZHar    T    C        0      0        2 
   3  chr3_15498008   Sample    T    C        0      0        2 
   3  chr3_15500326     AAsi    C    T        0      0        2 
   3  chr3_15500326     AKia    C    T        0      0        2 
   3  chr3_15500326     AOna    C    T        0      0        2 
   3  chr3_15500326     ASom    C    T        0      0        2 
   3  chr3_15500326     HCab    C    T        1      2        2 
   3  chr3_15500326     HPrz    C    T        1      2        2 
   3  chr3_15500326     ZBoe    C    T        0      0        2 
   3  chr3_15500326     ZGre    C    T        0      0        2 
   3  chr3_15500326     ZHar    C    T        0      0        2 
   3  chr3_15500326   Sample    C    T        0      0        2 
   3  chr3_15502527     AAsi    A    G        0      0        2 
   3  chr3_15502527     AKia    A    G        0      0        2 
   3  chr3_15502527     AOna    A    G        0      0        2 
   3  chr3_15502527     ASom    A    G        0      0        2 
   3  chr3_15502527     HCab    A    G        1      2        2 
   3  chr3_15502527     HPrz    A    G        1      2        2 
   3  chr3_15502527     ZBoe    A    G        0      0        2 
   3  chr3_15502527     ZGre    A    G        0      0        2 
   3  chr3_15502527     ZHar    A    G        0      0        2 
   3  chr3_15502527   Sample    A    G        0      0        2 
   3  chr3_15510575     AAsi    A    G      0.5      1        2 
   3  chr3_15510575     AKia    A    G        0      0        2 
   3  chr3_15510575     AOna    A    G        0      0        2 
   3  chr3_15510575     ASom    A    G        0      0        2 
   3  chr3_15510575     HCab    A    G        0      0        2 
   3  chr3_15510575     HPrz    A    G        0      0        2 
   3  chr3_15510575     ZBoe    A    G        0      0        2 
   3  chr3_15510575     ZGre    A    G        0      0        2 
   3  chr3_15510575     ZHar    A    G        0      0        2 
   3  chr3_15510575   Sample    A    G        0      0        2 
   3  chr3_15516951     AAsi    A    G        0      0        2 
   3  chr3_15516951     AKia    A    G        0      0        2 
   3  chr3_15516951     AOna    A    G      0.5      1        2 
   3  chr3_15516951     ASom    A    G        0      0        2 
   3  chr3_15516951     HCab    A    G        0      0        2 
   3  chr3_15516951     HPrz    A    G        0      0        2 
   3  chr3_15516951     ZBoe    A    G        0      0        2 
   3  chr3_15516951     ZGre    A    G        0      0        2 
   3  chr3_15516951     ZHar    A    G        0      0        2 
   3  chr3_15516951   Sample    A    G        0      0        2 
   3  chr3_15517371     AAsi    A    G        0      0        2 
   3  chr3_15517371     AKia    A    G        0      0        2 
   3  chr3_15517371     AOna    A    G        0      0        2 
   3  chr3_15517371     ASom    A    G        0      0        2 
   3  chr3_15517371     HCab    A    G        1      2        2 
   3  chr3_15517371     HPrz    A    G        1      2        2 
   3  chr3_15517371     ZBoe    A    G        0      0        2 
   3  chr3_15517371     ZGre    A    G        0      0        2 
   3  chr3_15517371     ZHar    A    G        0      0        2 
   3  chr3_15517371   Sample    A    G        0      0        2 
   3  chr3_15518035     AAsi    T    A        0      0        2 
   3  chr3_15518035     AKia    T    A        0      0        2 
   3  chr3_15518035     AOna    T    A        0      0        2 
   3  chr3_15518035     ASom    T    A        0      0        2 
   3  chr3_15518035     HCab    T    A        0      0        2 
   3  chr3_15518035     HPrz    T    A        0      0        2 
   3  chr3_15518035     ZBoe    T    A        0      0        2 
   3  chr3_15518035     ZGre    T    A        0      0        2 
   3  chr3_15518035     ZHar    T    A        1      2        2 
   3  chr3_15518035   Sample    T    A        0      0        2 
   3  chr3_15523040     AAsi    C    A        0      0        2 
   3  chr3_15523040     AKia    C    A        0      0        2 
   3  chr3_15523040     AOna    C    A        0      0        2 
   3  chr3_15523040     ASom    C    A        0      0        2 
   3  chr3_15523040     HCab    C    A        1      2        2 
   3  chr3_15523040     HPrz    C    A        1      2        2 
   3  chr3_15523040     ZBoe    C    A        0      0        2 
   3  chr3_15523040     ZGre    C    A        0      0        2 
   3  chr3_15523040     ZHar    C    A        0      0        2 
   3  chr3_15523040   Sample    C    A        0      0        2 
   3  chr3_15523256     AAsi    G    C        0      0        2 
   3  chr3_15523256     AKia    G    C        0      0        2 
   3  chr3_15523256     AOna    G    C        0      0        2 
   3  chr3_15523256     ASom    G    C        0      0        2 
   3  chr3_15523256     HCab    G    C        0      0        2 
   3  chr3_15523256     HPrz    G    C        0      0        2 
   3  chr3_15523256     ZBoe    G    C      0.5      1        2 
   3  chr3_15523256     ZGre    G    C        0      0        2 
   3  chr3_15523256     ZHar    G    C        0      0        2 
   3  chr3_15523256   Sample    G    C        0      0        2 
   3  chr3_15525332     AAsi    A    C        0      0        2 
   3  chr3_15525332     AKia    A    C        0      0        2 
   3  chr3_15525332     AOna    A    C        0      0        2 
   3  chr3_15525332     ASom    A    C        0      0        2 
   3  chr3_15525332     HCab    A    C        1      2        2 
   3  chr3_15525332     HPrz    A    C        1      2        2 
   3  chr3_15525332     ZBoe    A    C        0      0        2 
   3  chr3_15525332     ZGre    A    C        0      0        2 
   3  chr3_15525332     ZHar    A    C        0      0        2 
   3  chr3_15525332   Sample    A    C        0      0        2 
   3  chr3_15527013     AAsi    C    T        0      0        2 
   3  chr3_15527013     AKia    C    T        0      0        2 
   3  chr3_15527013     AOna    C    T        0      0        2 
   3  chr3_15527013     ASom    C    T        0      0        2 
   3  chr3_15527013     HCab    C    T        0      0        2 
   3  chr3_15527013     HPrz    C    T        0      0        2 
   3  chr3_15527013     ZBoe    C    T      0.5      1        2 
   3  chr3_15527013     ZGre    C    T        0      0        2 
   3  chr3_15527013     ZHar    C    T        0      0        2 
   3  chr3_15527013   Sample    C    T        0      0        2 
   3  chr3_15528024     AAsi    C    T        0      0        2 
   3  chr3_15528024     AKia    C    T        0      0        2 
   3  chr3_15528024     AOna    C    T        0      0        2 
   3  chr3_15528024     ASom    C    T        0      0        2 
   3  chr3_15528024     HCab    C    T      0.5      1        2 
   3  chr3_15528024     HPrz    C    T        0      0        2 
   3  chr3_15528024     ZBoe    C    T        0      0        2 
   3  chr3_15528024     ZGre    C    T        0      0        2 
   3  chr3_15528024     ZHar    C    T        0      0        2 
   3  chr3_15528024   Sample    C    T        0      0        2 
   3  chr3_15528663     AAsi    G    A        0      0        2 
   3  chr3_15528663     AKia    G    A        0      0        2 
   3  chr3_15528663     AOna    G    A        0      0        2 
   3  chr3_15528663     ASom    G    A        0      0        2 
   3  chr3_15528663     HCab    G    A        0      0        2 
   3  chr3_15528663     HPrz    G    A        0      0        2 
   3  chr3_15528663     ZBoe    G    A      0.5      1        2 
   3  chr3_15528663     ZGre    G    A        1      2        2 
   3  chr3_15528663     ZHar    G    A        0      0        2 
   3  chr3_15528663   Sample    G    A        0      0        2 
   3  chr3_15529698     AAsi    G    A        0      0        2 
   3  chr3_15529698     AKia    G    A        1      2        2 
   3  chr3_15529698     AOna    G    A        1      2        2 
   3  chr3_15529698     ASom    G    A        0      0        2 
   3  chr3_15529698     HCab    G    A        0      0        2 
   3  chr3_15529698     HPrz    G    A        0      0        2 
   3  chr3_15529698     ZBoe    G    A        0      0        2 
   3  chr3_15529698     ZGre    G    A        0      0        2 
   3  chr3_15529698     ZHar    G    A        0      0        2 
   3  chr3_15529698   Sample    G    A        0      0        2 
   3  chr3_15534493     AAsi    A    G        0      0        2 
   3  chr3_15534493     AKia    A    G        0      0        2 
   3  chr3_15534493     AOna    A    G        0      0        2 
   3  chr3_15534493     ASom    A    G      0.5      1        2 
   3  chr3_15534493     HCab    A    G        0      0        2 
   3  chr3_15534493     HPrz    A    G        0      0        2 
   3  chr3_15534493     ZBoe    A    G        0      0        2 
   3  chr3_15534493     ZGre    A    G        0      0        2 
   3  chr3_15534493     ZHar    A    G        0      0        2 
   3  chr3_15534493   Sample    A    G        0      0        2 
   3  chr3_15550261     AAsi    A    C        0      0        2 
   3  chr3_15550261     AKia    A    C        0      0        2 
   3  chr3_15550261     AOna    A    C        0      0        2 
   3  chr3_15550261     ASom    A    C        0      0        2 
   3  chr3_15550261     HCab    A    C        0      0        2 
   3  chr3_15550261     HPrz    A    C      0.5      1        2 
   3  chr3_15550261     ZBoe    A    C        0      0        2 
   3  chr3_15550261     ZGre    A    C        0      0        2 
   3  chr3_15550261     ZHar    A    C        0      0        2 
   3  chr3_15550261   Sample    A    C        0      0        2 
   3  chr3_15552536     AAsi    A    T        0      0        2 
   3  chr3_15552536     AKia    A    T        0      0        2 
   3  chr3_15552536     AOna    A    T      0.5      1        2 
   3  chr3_15552536     ASom    A    T        0      0        2 
   3  chr3_15552536     HCab    A    T        0      0        2 
   3  chr3_15552536     HPrz    A    T        0      0        2 
   3  chr3_15552536     ZBoe    A    T        0      0        2 
   3  chr3_15552536     ZGre    A    T        0      0        2 
   3  chr3_15552536     ZHar    A    T        0      0        2 
   3  chr3_15552536   Sample    A    T        0      0        2 
   3  chr3_15554404     AAsi    T    C        0      0        2 
   3  chr3_15554404     AKia    T    C        0      0        2 
   3  chr3_15554404     AOna    T    C        0      0        2 
   3  chr3_15554404     ASom    T    C        1      2        2 
   3  chr3_15554404     HCab    T    C        0      0        2 
   3  chr3_15554404     HPrz    T    C        0      0        2 
   3  chr3_15554404     ZBoe    T    C        0      0        2 
   3  chr3_15554404     ZGre    T    C        0      0        2 
   3  chr3_15554404     ZHar    T    C        0      0        2 
   3  chr3_15554404   Sample    T    C        0      0        2 
   3  chr3_15556245     AAsi    A    G        0      0        2 
   3  chr3_15556245     AKia    A    G        0      0        2 
   3  chr3_15556245     AOna    A    G        0      0        2 
   3  chr3_15556245     ASom    A    G        0      0        2 
   3  chr3_15556245     HCab    A    G        1      2        2 
   3  chr3_15556245     HPrz    A    G        1      2        2 
   3  chr3_15556245     ZBoe    A    G        0      0        2 
   3  chr3_15556245     ZGre    A    G        0      0        2 
   3  chr3_15556245     ZHar    A    G        0      0        2 
   3  chr3_15556245   Sample    A    G        0      0        2 
   3  chr3_15562293     AAsi    G    A        0      0        2 
   3  chr3_15562293     AKia    G    A        0      0        2 
   3  chr3_15562293     AOna    G    A        0      0        2 
   3  chr3_15562293     ASom    G    A        0      0        2 
   3  chr3_15562293     HCab    G    A        0      0        2 
   3  chr3_15562293     HPrz    G    A        0      0        2 
   3  chr3_15562293     ZBoe    G    A        0      0        2 
   3  chr3_15562293     ZGre    G    A        0      0        2 
   3  chr3_15562293     ZHar    G    A        1      2        2 
   3  chr3_15562293   Sample    G    A        0      0        2 
   3  chr3_15564744     AAsi    A    C        0      0        2 
   3  chr3_15564744     AKia    A    C        0      0        2 
   3  chr3_15564744     AOna    A    C        0      0        2 
   3  chr3_15564744     ASom    A    C        0      0        2 
   3  chr3_15564744     HCab    A    C        0      0        2 
   3  chr3_15564744     HPrz    A    C        0      0        2 
   3  chr3_15564744     ZBoe    A    C        0      0        2 
   3  chr3_15564744     ZGre    A    C        1      2        2 
   3  chr3_15564744     ZHar    A    C        0      0        2 
   3  chr3_15564744   Sample    A    C        0      0        2 
   3  chr3_15573454     AAsi    C    G        0      0        2 
   3  chr3_15573454     AKia    C    G      0.5      1        2 
   3  chr3_15573454     AOna    C    G        0      0        2 
   3  chr3_15573454     ASom    C    G        0      0        2 
   3  chr3_15573454     HCab    C    G        0      0        2 
   3  chr3_15573454     HPrz    C    G        0      0        2 
   3  chr3_15573454     ZBoe    C    G        0      0        2 
   3  chr3_15573454     ZGre    C    G        0      0        2 
   3  chr3_15573454     ZHar    C    G        0      0        2 
   3  chr3_15573454   Sample    C    G        0      0        2 
   3  chr3_15575630     AAsi    A    G        0      0        2 
   3  chr3_15575630     AKia    A    G        0      0        2 
   3  chr3_15575630     AOna    A    G      0.5      1        2 
   3  chr3_15575630     ASom    A    G        0      0        2 
   3  chr3_15575630     HCab    A    G        0      0        2 
   3  chr3_15575630     HPrz    A    G        0      0        2 
   3  chr3_15575630     ZBoe    A    G        0      0        2 
   3  chr3_15575630     ZGre    A    G        0      0        2 
   3  chr3_15575630     ZHar    A    G        0      0        2 
   3  chr3_15575630   Sample    A    G        0      0        2 
   3  chr3_15577645     AAsi    C    T        0      0        2 
   3  chr3_15577645     AKia    C    T        0      0        2 
   3  chr3_15577645     AOna    C    T        0      0        2 
   3  chr3_15577645     ASom    C    T        0      0        2 
   3  chr3_15577645     HCab    C    T        1      2        2 
   3  chr3_15577645     HPrz    C    T        1      2        2 
   3  chr3_15577645     ZBoe    C    T        0      0        2 
   3  chr3_15577645     ZGre    C    T        0      0        2 
   3  chr3_15577645     ZHar    C    T        0      0        2 
   3  chr3_15577645   Sample    C    T        0      0        2 
   3  chr3_15581598     AAsi    T    C        0      0        2 
   3  chr3_15581598     AKia    T    C        0      0        2 
   3  chr3_15581598     AOna    T    C        0      0        2 
   3  chr3_15581598     ASom    T    C        0      0        2 
   3  chr3_15581598     HCab    T    C        0      0        2 
   3  chr3_15581598     HPrz    T    C        0      0        2 
   3  chr3_15581598     ZBoe    T    C      0.5      1        2 
   3  chr3_15581598     ZGre    T    C        0      0        2 
   3  chr3_15581598     ZHar    T    C        0      0        2 
   3  chr3_15581598   Sample    T    C        0      0        2 
   3  chr3_15588122     AAsi    C    T        0      0        2 
   3  chr3_15588122     AKia    C    T        0      0        2 
   3  chr3_15588122     AOna    C    T        0      0        2 
   3  chr3_15588122     ASom    C    T        0      0        2 
   3  chr3_15588122     HCab    C    T        0      0        2 
   3  chr3_15588122     HPrz    C    T        0      0        2 
   3  chr3_15588122     ZBoe    C    T        0      0        2 
   3  chr3_15588122     ZGre    C    T        1      2        2 
   3  chr3_15588122     ZHar    C    T        0      0        2 
   3  chr3_15588122   Sample    C    T        0      0        2 
   3  chr3_15592939     AAsi    A    G        0      0        2 
   3  chr3_15592939     AKia    A    G        0      0        2 
   3  chr3_15592939     AOna    A    G        0      0        2 
   3  chr3_15592939     ASom    A    G        0      0        2 
   3  chr3_15592939     HCab    A    G      0.5      1        2 
   3  chr3_15592939     HPrz    A    G        0      0        2 
   3  chr3_15592939     ZBoe    A    G        0      0        2 
   3  chr3_15592939     ZGre    A    G        0      0        2 
   3  chr3_15592939     ZHar    A    G        0      0        2 
   3  chr3_15592939   Sample    A    G        0      0        2 
   3  chr3_15601954     AAsi    G    A        0      0        2 
   3  chr3_15601954     AKia    G    A        0      0        2 
   3  chr3_15601954     AOna    G    A        0      0        2 
   3  chr3_15601954     ASom    G    A        0      0        2 
   3  chr3_15601954     HCab    G    A      0.5      1        2 
   3  chr3_15601954     HPrz    G    A      0.5      1        2 
   3  chr3_15601954     ZBoe    G    A        0      0        2 
   3  chr3_15601954     ZGre    G    A        0      0        2 
   3  chr3_15601954     ZHar    G    A        0      0        2 
   3  chr3_15601954   Sample    G    A        0      0        2 
   3  chr3_15606985     AAsi    G    C        0      0        2 
   3  chr3_15606985     AKia    G    C        0      0        2 
   3  chr3_15606985     AOna    G    C        0      0        2 
   3  chr3_15606985     ASom    G    C        0      0        2 
   3  chr3_15606985     HCab    G    C      0.5      1        2 
   3  chr3_15606985     HPrz    G    C      0.5      1        2 
   3  chr3_15606985     ZBoe    G    C        0      0        2 
   3  chr3_15606985     ZGre    G    C        0      0        2 
   3  chr3_15606985     ZHar    G    C        0      0        2 
   3  chr3_15606985   Sample    G    C        0      0        2 
   3  chr3_15613508     AAsi    A    G        0      0        2 
   3  chr3_15613508     AKia    A    G        0      0        2 
   3  chr3_15613508     AOna    A    G        0      0        2 
   3  chr3_15613508     ASom    A    G      0.5      1        2 
   3  chr3_15613508     HCab    A    G        0      0        2 
   3  chr3_15613508     HPrz    A    G        0      0        2 
   3  chr3_15613508     ZBoe    A    G        0      0        2 
   3  chr3_15613508     ZGre    A    G        0      0        2 
   3  chr3_15613508     ZHar    A    G        0      0        2 
   3  chr3_15613508   Sample    A    G        0      0        2 
   3  chr3_15613978     AAsi    C    T        0      0        2 
   3  chr3_15613978     AKia    C    T        0      0        2 
   3  chr3_15613978     AOna    C    T        0      0        2 
   3  chr3_15613978     ASom    C    T        0      0        2 
   3  chr3_15613978     HCab    C    T        0      0        2 
   3  chr3_15613978     HPrz    C    T        0      0        2 
   3  chr3_15613978     ZBoe    C    T      0.5      1        2 
   3  chr3_15613978     ZGre    C    T        0      0        2 
   3  chr3_15613978     ZHar    C    T        0      0        2 
   3  chr3_15613978   Sample    C    T        0      0        2 
   3  chr3_15619544     AAsi    T    G        0      0        2 
   3  chr3_15619544     AKia    T    G        0      0        2 
   3  chr3_15619544     AOna    T    G        0      0        2 
   3  chr3_15619544     ASom    T    G        0      0        2 
   3  chr3_15619544     HCab    T    G        0      0        2 
   3  chr3_15619544     HPrz    T    G        0      0        2 
   3  chr3_15619544     ZBoe    T    G      0.5      1        2 
   3  chr3_15619544     ZGre    T    G        0      0        2 
   3  chr3_15619544     ZHar    T    G        1      2        2 
   3  chr3_15619544   Sample    T    G        0      0        2 
   3  chr3_15619894     AAsi    T    G        0      0        2 
   3  chr3_15619894     AKia    T    G        0      0        2 
   3  chr3_15619894     AOna    T    G        0      0        2 
   3  chr3_15619894     ASom    T    G        0      0        2 
   3  chr3_15619894     HCab    T    G        0      0        2 
   3  chr3_15619894     HPrz    T    G        0      0        2 
   3  chr3_15619894     ZBoe    T    G        0      0        2 
   3  chr3_15619894     ZGre    T    G        0      0        2 
   3  chr3_15619894     ZHar    T    G        1      2        2 
   3  chr3_15619894   Sample    T    G        0      0        2 
   3  chr3_15619928     AAsi    T    C        0      0        2 
   3  chr3_15619928     AKia    T    C        0      0        2 
   3  chr3_15619928     AOna    T    C        0      0        2 
   3  chr3_15619928     ASom    T    C        0      0        2 
   3  chr3_15619928     HCab    T    C        0      0        2 
   3  chr3_15619928     HPrz    T    C        0      0        2 
   3  chr3_15619928     ZBoe    T    C        0      0        2 
   3  chr3_15619928     ZGre    T    C      0.5      1        2 
   3  chr3_15619928     ZHar    T    C        0      0        2 
   3  chr3_15619928   Sample    T    C        0      0        2 
   3  chr3_15621515     AAsi    T    G        0      0        2 
   3  chr3_15621515     AKia    T    G        0      0        2 
   3  chr3_15621515     AOna    T    G        1      2        2 
   3  chr3_15621515     ASom    T    G        0      0        2 
   3  chr3_15621515     HCab    T    G        0      0        2 
   3  chr3_15621515     HPrz    T    G        0      0        2 
   3  chr3_15621515     ZBoe    T    G        0      0        2 
   3  chr3_15621515     ZGre    T    G        0      0        2 
   3  chr3_15621515     ZHar    T    G        0      0        2 
   3  chr3_15621515   Sample    T    G        0      0        2 
   3  chr3_15625260     AAsi    G    T        0      0        2 
   3  chr3_15625260     AKia    G    T        1      2        2 
   3  chr3_15625260     AOna    G    T      0.5      1        2 
   3  chr3_15625260     ASom    G    T        0      0        2 
   3  chr3_15625260     HCab    G    T        0      0        2 
   3  chr3_15625260     HPrz    G    T        0      0        2 
   3  chr3_15625260     ZBoe    G    T        0      0        2 
   3  chr3_15625260     ZGre    G    T        0      0        2 
   3  chr3_15625260     ZHar    G    T        0      0        2 
   3  chr3_15625260   Sample    G    T        0      0        2 
   3  chr3_15629702     AAsi    A    C        0      0        2 
   3  chr3_15629702     AKia    A    C        0      0        2 
   3  chr3_15629702     AOna    A    C      0.5      1        2 
   3  chr3_15629702     ASom    A    C        0      0        2 
   3  chr3_15629702     HCab    A    C        0      0        2 
   3  chr3_15629702     HPrz    A    C        0      0        2 
   3  chr3_15629702     ZBoe    A    C        0      0        2 
   3  chr3_15629702     ZGre    A    C        0      0        2 
   3  chr3_15629702     ZHar    A    C        0      0        2 
   3  chr3_15629702   Sample    A    C        0      0        2 
   3  chr3_15630056     AAsi    T    C        0      0        2 
   3  chr3_15630056     AKia    T    C        0      0        2 
   3  chr3_15630056     AOna    T    C      0.5      1        2 
   3  chr3_15630056     ASom    T    C        0      0        2 
   3  chr3_15630056     HCab    T    C        0      0        2 
   3  chr3_15630056     HPrz    T    C        0      0        2 
   3  chr3_15630056     ZBoe    T    C        0      0        2 
   3  chr3_15630056     ZGre    T    C        0      0        2 
   3  chr3_15630056     ZHar    T    C        0      0        2 
   3  chr3_15630056   Sample    T    C        0      0        2 
   3  chr3_15630742     AAsi    C    A        0      0        2 
   3  chr3_15630742     AKia    C    A        0      0        2 
   3  chr3_15630742     AOna    C    A        0      0        2 
   3  chr3_15630742     ASom    C    A        0      0        2 
   3  chr3_15630742     HCab    C    A        0      0        2 
   3  chr3_15630742     HPrz    C    A        0      0        2 
   3  chr3_15630742     ZBoe    C    A        1      2        2 
   3  chr3_15630742     ZGre    C    A        0      0        2 
   3  chr3_15630742     ZHar    C    A        0      0        2 
   3  chr3_15630742   Sample    C    A        0      0        2 
   3  chr3_15643091     AAsi    T    C        0      0        2 
   3  chr3_15643091     AKia    T    C        0      0        2 
   3  chr3_15643091     AOna    T    C        0      0        2 
   3  chr3_15643091     ASom    T    C        0      0        2 
   3  chr3_15643091     HCab    T    C        0      0        2 
   3  chr3_15643091     HPrz    T    C        0      0        2 
   3  chr3_15643091     ZBoe    T    C      0.5      1        2 
   3  chr3_15643091     ZGre    T    C      0.5      1        2 
   3  chr3_15643091     ZHar    T    C        0      0        2 
   3  chr3_15643091   Sample    T    C        0      0        2 
   3  chr3_15648273     AAsi    A    G        0      0        2 
   3  chr3_15648273     AKia    A    G        0      0        2 
   3  chr3_15648273     AOna    A    G        0      0        2 
   3  chr3_15648273     ASom    A    G        0      0        2 
   3  chr3_15648273     HCab    A    G        0      0        2 
   3  chr3_15648273     HPrz    A    G        0      0        2 
   3  chr3_15648273     ZBoe    A    G      0.5      1        2 
   3  chr3_15648273     ZGre    A    G        0      0        2 
   3  chr3_15648273     ZHar    A    G        0      0        2 
   3  chr3_15648273   Sample    A    G        0      0        2 
   3  chr3_15649250     AAsi    G    A        0      0        2 
   3  chr3_15649250     AKia    G    A        0      0        2 
   3  chr3_15649250     AOna    G    A        0      0        2 
   3  chr3_15649250     ASom    G    A        0      0        2 
   3  chr3_15649250     HCab    G    A        0      0        2 
   3  chr3_15649250     HPrz    G    A        0      0        2 
   3  chr3_15649250     ZBoe    G    A        0      0        2 
   3  chr3_15649250     ZGre    G    A        0      0        2 
   3  chr3_15649250     ZHar    G    A        1      2        2 
   3  chr3_15649250   Sample    G    A        0      0        2 
   3  chr3_15654243     AAsi    C    T        0      0        2 
   3  chr3_15654243     AKia    C    T        0      0        2 
   3  chr3_15654243     AOna    C    T        0      0        2 
   3  chr3_15654243     ASom    C    T        0      0        2 
   3  chr3_15654243     HCab    C    T        0      0        2 
   3  chr3_15654243     HPrz    C    T        0      0        2 
   3  chr3_15654243     ZBoe    C    T        1      2        2 
   3  chr3_15654243     ZGre    C    T        0      0        2 
   3  chr3_15654243     ZHar    C    T        0      0        2 
   3  chr3_15654243   Sample    C    T        0      0        2 
   3  chr3_15661828     AAsi    T    C      0.5      1        2 
   3  chr3_15661828     AKia    T    C        0      0        2 
   3  chr3_15661828     AOna    T    C        0      0        2 
   3  chr3_15661828     ASom    T    C        0      0        2 
   3  chr3_15661828     HCab    T    C        0      0        2 
   3  chr3_15661828     HPrz    T    C        0      0        2 
   3  chr3_15661828     ZBoe    T    C        0      0        2 
   3  chr3_15661828     ZGre    T    C        0      0        2 
   3  chr3_15661828     ZHar    T    C        0      0        2 
   3  chr3_15661828   Sample    T    C        0      0        2 
   3  chr3_15666432     AAsi    T    C        0      0        2 
   3  chr3_15666432     AKia    T    C        0      0        2 
   3  chr3_15666432     AOna    T    C        0      0        2 
   3  chr3_15666432     ASom    T    C        0      0        2 
   3  chr3_15666432     HCab    T    C        0      0        2 
   3  chr3_15666432     HPrz    T    C        0      0        2 
   3  chr3_15666432     ZBoe    T    C        0      0        2 
   3  chr3_15666432     ZGre    T    C        0      0        2 
   3  chr3_15666432     ZHar    T    C      0.5      1        2 
   3  chr3_15666432   Sample    T    C        0      0        2 
   3  chr3_15670995     AAsi    T    G        0      0        2 
   3  chr3_15670995     AKia    T    G        0      0        2 
   3  chr3_15670995     AOna    T    G        0      0        2 
   3  chr3_15670995     ASom    T    G        0      0        2 
   3  chr3_15670995     HCab    T    G        0      0        2 
   3  chr3_15670995     HPrz    T    G        0      0        2 
   3  chr3_15670995     ZBoe    T    G        0      0        2 
   3  chr3_15670995     ZGre    T    G        0      0        2 
   3  chr3_15670995     ZHar    T    G        1      2        2 
   3  chr3_15670995   Sample    T    G        0      0        2 
   3  chr3_15672989     AAsi    G    A        0      0        2 
   3  chr3_15672989     AKia    G    A        0      0        2 
   3  chr3_15672989     AOna    G    A        0      0        2 
   3  chr3_15672989     ASom    G    A        0      0        2 
   3  chr3_15672989     HCab    G    A        0      0        2 
   3  chr3_15672989     HPrz    G    A        0      0        2 
   3  chr3_15672989     ZBoe    G    A        0      0        2 
   3  chr3_15672989     ZGre    G    A        0      0        2 
   3  chr3_15672989     ZHar    G    A      0.5      1        2 
   3  chr3_15672989   Sample    G    A        0      0        2 
   3  chr3_15691212     AAsi    C    T        0      0        2 
   3  chr3_15691212     AKia    C    T      0.5      1        2 
   3  chr3_15691212     AOna    C    T        0      0        2 
   3  chr3_15691212     ASom    C    T        0      0        2 
   3  chr3_15691212     HCab    C    T        0      0        2 
   3  chr3_15691212     HPrz    C    T        0      0        2 
   3  chr3_15691212     ZBoe    C    T        0      0        2 
   3  chr3_15691212     ZGre    C    T        0      0        2 
   3  chr3_15691212     ZHar    C    T        0      0        2 
   3  chr3_15691212   Sample    C    T        0      0        2 
   3  chr3_15695480     AAsi    C    T        0      0        2 
   3  chr3_15695480     AKia    C    T        0      0        2 
   3  chr3_15695480     AOna    C    T        0      0        2 
   3  chr3_15695480     ASom    C    T        0      0        2 
   3  chr3_15695480     HCab    C    T        0      0        2 
   3  chr3_15695480     HPrz    C    T        0      0        2 
   3  chr3_15695480     ZBoe    C    T        0      0        2 
   3  chr3_15695480     ZGre    C    T        1      2        2 
   3  chr3_15695480     ZHar    C    T        0      0        2 
   3  chr3_15695480   Sample    C    T        0      0        2 
   3  chr3_15701502     AAsi    G    C        0      0        2 
   3  chr3_15701502     AKia    G    C        0      0        2 
   3  chr3_15701502     AOna    G    C        0      0        2 
   3  chr3_15701502     ASom    G    C        0      0        2 
   3  chr3_15701502     HCab    G    C        0      0        2 
   3  chr3_15701502     HPrz    G    C        0      0        2 
   3  chr3_15701502     ZBoe    G    C      0.5      1        2 
   3  chr3_15701502     ZGre    G    C        0      0        2 
   3  chr3_15701502     ZHar    G    C        0      0        2 
   3  chr3_15701502   Sample    G    C        0      0        2 
   3  chr3_15708658     AAsi    T    C        0      0        2 
   3  chr3_15708658     AKia    T    C        0      0        2 
   3  chr3_15708658     AOna    T    C        0      0        2 
   3  chr3_15708658     ASom    T    C        0      0        2 
   3  chr3_15708658     HCab    T    C      0.5      1        2 
   3  chr3_15708658     HPrz    T    C      0.5      1        2 
   3  chr3_15708658     ZBoe    T    C        0      0        2 
   3  chr3_15708658     ZGre    T    C        0      0        2 
   3  chr3_15708658     ZHar    T    C        0      0        2 
   3  chr3_15708658   Sample    T    C        0      0        2 
   3  chr3_15711148     AAsi    C    G        0      0        2 
   3  chr3_15711148     AKia    C    G        0      0        2 
   3  chr3_15711148     AOna    C    G        0      0        2 
   3  chr3_15711148     ASom    C    G        0      0        2 
   3  chr3_15711148     HCab    C    G        0      0        2 
   3  chr3_15711148     HPrz    C    G        0      0        2 
   3  chr3_15711148     ZBoe    C    G      0.5      1        2 
   3  chr3_15711148     ZGre    C    G        0      0        2 
   3  chr3_15711148     ZHar    C    G        0      0        2 
   3  chr3_15711148   Sample    C    G        0      0        2 
   3  chr3_15719643     AAsi    C    G        0      0        2 
   3  chr3_15719643     AKia    C    G        0      0        2 
   3  chr3_15719643     AOna    C    G        0      0        2 
   3  chr3_15719643     ASom    C    G        0      0        2 
   3  chr3_15719643     HCab    C    G        1      2        2 
   3  chr3_15719643     HPrz    C    G        1      2        2 
   3  chr3_15719643     ZBoe    C    G        0      0        2 
   3  chr3_15719643     ZGre    C    G        0      0        2 
   3  chr3_15719643     ZHar    C    G        0      0        2 
   3  chr3_15719643   Sample    C    G        0      0        2 
   3  chr3_15721049     AAsi    A    C        0      0        2 
   3  chr3_15721049     AKia    A    C        0      0        2 
   3  chr3_15721049     AOna    A    C        0      0        2 
   3  chr3_15721049     ASom    A    C        0      0        2 
   3  chr3_15721049     HCab    A    C        0      0        2 
   3  chr3_15721049     HPrz    A    C        0      0        2 
   3  chr3_15721049     ZBoe    A    C        0      0        2 
   3  chr3_15721049     ZGre    A    C        0      0        2 
   3  chr3_15721049     ZHar    A    C        1      2        2 
   3  chr3_15721049   Sample    A    C        0      0        2 
   3  chr3_15721944     AAsi    G    A        0      0        2 
   3  chr3_15721944     AKia    G    A        0      0        2 
   3  chr3_15721944     AOna    G    A        0      0        2 
   3  chr3_15721944     ASom    G    A        0      0        2 
   3  chr3_15721944     HCab    G    A        0      0        2 
   3  chr3_15721944     HPrz    G    A      0.5      1        2 
   3  chr3_15721944     ZBoe    G    A        0      0        2 
   3  chr3_15721944     ZGre    G    A        0      0        2 
   3  chr3_15721944     ZHar    G    A        0      0        2 
   3  chr3_15721944   Sample    G    A        0      0        2 
   3  chr3_15731687     AAsi    T    A        0      0        2 
   3  chr3_15731687     AKia    T    A        0      0        2 
   3  chr3_15731687     AOna    T    A        0      0        2 
   3  chr3_15731687     ASom    T    A        0      0        2 
   3  chr3_15731687     HCab    T    A        0      0        2 
   3  chr3_15731687     HPrz    T    A      0.5      1        2 
   3  chr3_15731687     ZBoe    T    A        0      0        2 
   3  chr3_15731687     ZGre    T    A        0      0        2 
   3  chr3_15731687     ZHar    T    A        0      0        2 
   3  chr3_15731687   Sample    T    A        0      0        2 
   3  chr3_15741448     AAsi    C    T        0      0        2 
   3  chr3_15741448     AKia    C    T        0      0        2 
   3  chr3_15741448     AOna    C    T        0      0        2 
   3  chr3_15741448     ASom    C    T        0      0        2 
   3  chr3_15741448     HCab    C    T        1      2        2 
   3  chr3_15741448     HPrz    C    T        1      2        2 
   3  chr3_15741448     ZBoe    C    T        0      0        2 
   3  chr3_15741448     ZGre    C    T        0      0        2 
   3  chr3_15741448     ZHar    C    T        0      0        2 
   3  chr3_15741448   Sample    C    T        0      0        2 
   3  chr3_15752294     AAsi    A    C        0      0        2 
   3  chr3_15752294     AKia    A    C        0      0        2 
   3  chr3_15752294     AOna    A    C        0      0        2 
   3  chr3_15752294     ASom    A    C        0      0        2 
   3  chr3_15752294     HCab    A    C        1      2        2 
   3  chr3_15752294     HPrz    A    C        1      2        2 
   3  chr3_15752294     ZBoe    A    C        0      0        2 
   3  chr3_15752294     ZGre    A    C        0      0        2 
   3  chr3_15752294     ZHar    A    C        0      0        2 
   3  chr3_15752294   Sample    A    C        0      0        2 
   3  chr3_15760424     AAsi    T    A        0      0        2 
   3  chr3_15760424     AKia    T    A        0      0        2 
   3  chr3_15760424     AOna    T    A        0      0        2 
   3  chr3_15760424     ASom    T    A        0      0        2 
   3  chr3_15760424     HCab    T    A        0      0        2 
   3  chr3_15760424     HPrz    T    A        0      0        2 
   3  chr3_15760424     ZBoe    T    A      0.5      1        2 
   3  chr3_15760424     ZGre    T    A        0      0        2 
   3  chr3_15760424     ZHar    T    A        0      0        2 
   3  chr3_15760424   Sample    T    A        0      0        2 
   3  chr3_15761764     AAsi    A    T        0      0        2 
   3  chr3_15761764     AKia    A    T        1      2        2 
   3  chr3_15761764     AOna    A    T        0      0        2 
   3  chr3_15761764     ASom    A    T        0      0        2 
   3  chr3_15761764     HCab    A    T        1      2        2 
   3  chr3_15761764     HPrz    A    T        1      2        2 
   3  chr3_15761764     ZBoe    A    T        0      0        2 
   3  chr3_15761764     ZGre    A    T        0      0        2 
   3  chr3_15761764     ZHar    A    T        0      0        2 
   3  chr3_15761764   Sample    A    T        0      0        2 
   3  chr3_15764920     AAsi    T    A        0      0        2 
   3  chr3_15764920     AKia    T    A        1      2        2 
   3  chr3_15764920     AOna    T    A        0      0        2 
   3  chr3_15764920     ASom    T    A        0      0        2 
   3  chr3_15764920     HCab    T    A        0      0        2 
   3  chr3_15764920     HPrz    T    A        0      0        2 
   3  chr3_15764920     ZBoe    T    A        0      0        2 
   3  chr3_15764920     ZGre    T    A        0      0        2 
   3  chr3_15764920     ZHar    T    A        0      0        2 
   3  chr3_15764920   Sample    T    A        0      0        2 
   3  chr3_15765165     AAsi    T    G        0      0        2 
   3  chr3_15765165     AKia    T    G        0      0        2 
   3  chr3_15765165     AOna    T    G        0      0        2 
   3  chr3_15765165     ASom    T    G        0      0        2 
   3  chr3_15765165     HCab    T    G        0      0        2 
   3  chr3_15765165     HPrz    T    G        0      0        2 
   3  chr3_15765165     ZBoe    T    G      0.5      1        2 
   3  chr3_15765165     ZGre    T    G        0      0        2 
   3  chr3_15765165     ZHar    T    G        0      0        2 
   3  chr3_15765165   Sample    T    G        0      0        2 
   3  chr3_15771771     AAsi    T    G        0      0        2 
   3  chr3_15771771     AKia    T    G        0      0        2 
   3  chr3_15771771     AOna    T    G        0      0        2 
   3  chr3_15771771     ASom    T    G        0      0        2 
   3  chr3_15771771     HCab    T    G        0      0        2 
   3  chr3_15771771     HPrz    T    G        0      0        2 
   3  chr3_15771771     ZBoe    T    G        0      0        2 
   3  chr3_15771771     ZGre    T    G      0.5      1        2 
   3  chr3_15771771     ZHar    T    G        0      0        2 
   3  chr3_15771771   Sample    T    G        0      0        2 
   3  chr3_15785165     AAsi    T    C        0      0        2 
   3  chr3_15785165     AKia    T    C        0      0        2 
   3  chr3_15785165     AOna    T    C        0      0        2 
   3  chr3_15785165     ASom    T    C        0      0        2 
   3  chr3_15785165     HCab    T    C        1      2        2 
   3  chr3_15785165     HPrz    T    C        1      2        2 
   3  chr3_15785165     ZBoe    T    C        0      0        2 
   3  chr3_15785165     ZGre    T    C        0      0        2 
   3  chr3_15785165     ZHar    T    C        0      0        2 
   3  chr3_15785165   Sample    T    C        0      0        2 
   3  chr3_15786802     AAsi    C    A        1      2        2 
   3  chr3_15786802     AKia    C    A        0      0        2 
   3  chr3_15786802     AOna    C    A        0      0        2 
   3  chr3_15786802     ASom    C    A        1      2        2 
   3  chr3_15786802     HCab    C    A        0      0        2 
   3  chr3_15786802     HPrz    C    A        0      0        2 
   3  chr3_15786802     ZBoe    C    A        0      0        2 
   3  chr3_15786802     ZGre    C    A        0      0        2 
   3  chr3_15786802     ZHar    C    A        0      0        2 
   3  chr3_15786802   Sample    C    A        1      2        2 
   3  chr3_15786951     AAsi    A    G        0      0        2 
   3  chr3_15786951     AKia    A    G        0      0        2 
   3  chr3_15786951     AOna    A    G        0      0        2 
   3  chr3_15786951     ASom    A    G        0      0        2 
   3  chr3_15786951     HCab    A    G        1      2        2 
   3  chr3_15786951     HPrz    A    G        1      2        2 
   3  chr3_15786951     ZBoe    A    G        0      0        2 
   3  chr3_15786951     ZGre    A    G        0      0        2 
   3  chr3_15786951     ZHar    A    G        0      0        2 
   3  chr3_15786951   Sample    A    G        0      0        2 
   3  chr3_15793799     AAsi    A    G        0      0        2 
   3  chr3_15793799     AKia    A    G        0      0        2 
   3  chr3_15793799     AOna    A    G        0      0        2 
   3  chr3_15793799     ASom    A    G        0      0        2 
   3  chr3_15793799     HCab    A    G      0.5      1        2 
   3  chr3_15793799     HPrz    A    G        1      2        2 
   3  chr3_15793799     ZBoe    A    G        0      0        2 
   3  chr3_15793799     ZGre    A    G        0      0        2 
   3  chr3_15793799     ZHar    A    G        0      0        2 
   3  chr3_15793799   Sample    A    G        0      0        2 
   3  chr3_15802308     AAsi    A    G        0      0        2 
   3  chr3_15802308     AKia    A    G        0      0        2 
   3  chr3_15802308     AOna    A    G        0      0        2 
   3  chr3_15802308     ASom    A    G        0      0        2 
   3  chr3_15802308     HCab    A    G        0      0        2 
   3  chr3_15802308     HPrz    A    G        0      0        2 
   3  chr3_15802308     ZBoe    A    G      0.5      1        2 
   3  chr3_15802308     ZGre    A    G        0      0        2 
   3  chr3_15802308     ZHar    A    G        0      0        2 
   3  chr3_15802308   Sample    A    G        0      0        2 
   3  chr3_15808728     AAsi    G    A        0      0        2 
   3  chr3_15808728     AKia    G    A        1      2        2 
   3  chr3_15808728     AOna    G    A        1      2        2 
   3  chr3_15808728     ASom    G    A        0      0        2 
   3  chr3_15808728     HCab    G    A        1      2        2 
   3  chr3_15808728     HPrz    G    A        1      2        2 
   3  chr3_15808728     ZBoe    G    A        0      0        2 
   3  chr3_15808728     ZGre    G    A        0      0        2 
   3  chr3_15808728     ZHar    G    A        0      0        2 
   3  chr3_15808728   Sample    G    A        0      0        2 
   3  chr3_15809996     AAsi    G    T        0      0        2 
   3  chr3_15809996     AKia    G    T        0      0        2 
   3  chr3_15809996     AOna    G    T        0      0        2 
   3  chr3_15809996     ASom    G    T        0      0        2 
   3  chr3_15809996     HCab    G    T        0      0        2 
   3  chr3_15809996     HPrz    G    T        0      0        2 
   3  chr3_15809996     ZBoe    G    T      0.5      1        2 
   3  chr3_15809996     ZGre    G    T        0      0        2 
   3  chr3_15809996     ZHar    G    T        0      0        2 
   3  chr3_15809996   Sample    G    T        0      0        2 
   3  chr3_15818638     AAsi    C    A        1      2        2 
   3  chr3_15818638     AKia    C    A        1      2        2 
   3  chr3_15818638     AOna    C    A        1      2        2 
   3  chr3_15818638     ASom    C    A        1      2        2 
   3  chr3_15818638     HCab    C    A        0      0        2 
   3  chr3_15818638     HPrz    C    A        0      0        2 
   3  chr3_15818638     ZBoe    C    A        0      0        2 
   3  chr3_15818638     ZGre    C    A        0      0        2 
   3  chr3_15818638     ZHar    C    A        0      0        2 
   3  chr3_15818638   Sample    C    A        1      2        2 
   3  chr3_15822115     AAsi    G    A        0      0        2 
   3  chr3_15822115     AKia    G    A        0      0        2 
   3  chr3_15822115     AOna    G    A        0      0        2 
   3  chr3_15822115     ASom    G    A        0      0        2 
   3  chr3_15822115     HCab    G    A        0      0        2 
   3  chr3_15822115     HPrz    G    A        0      0        2 
   3  chr3_15822115     ZBoe    G    A        1      2        2 
   3  chr3_15822115     ZGre    G    A        1      2        2 
   3  chr3_15822115     ZHar    G    A        1      2        2 
   3  chr3_15822115   Sample    G    A        0      0        2 
   3  chr3_15822951     AAsi    C    G      0.5      1        2 
   3  chr3_15822951     AKia    C    G        0      0        2 
   3  chr3_15822951     AOna    C    G        0      0        2 
   3  chr3_15822951     ASom    C    G      0.5      1        2 
   3  chr3_15822951     HCab    C    G        0      0        2 
   3  chr3_15822951     HPrz    C    G        0      0        2 
   3  chr3_15822951     ZBoe    C    G        0      0        2 
   3  chr3_15822951     ZGre    C    G        0      0        2 
   3  chr3_15822951     ZHar    C    G        0      0        2 
   3  chr3_15822951   Sample    C    G        0      0        2 
   3  chr3_15824611     AAsi    T    C        0      0        2 
   3  chr3_15824611     AKia    T    C        0      0        2 
   3  chr3_15824611     AOna    T    C        0      0        2 
   3  chr3_15824611     ASom    T    C        0      0        2 
   3  chr3_15824611     HCab    T    C        0      0        2 
   3  chr3_15824611     HPrz    T    C        0      0        2 
   3  chr3_15824611     ZBoe    T    C        1      2        2 
   3  chr3_15824611     ZGre    T    C        1      2        2 
   3  chr3_15824611     ZHar    T    C        1      2        2 
   3  chr3_15824611   Sample    T    C        0      0        2 
   3  chr3_15830780     AAsi    C    G        0      0        2 
   3  chr3_15830780     AKia    C    G        0      0        2 
   3  chr3_15830780     AOna    C    G        0      0        2 
   3  chr3_15830780     ASom    C    G        0      0        2 
   3  chr3_15830780     HCab    C    G        0      0        2 
   3  chr3_15830780     HPrz    C    G        0      0        2 
   3  chr3_15830780     ZBoe    C    G        0      0        2 
   3  chr3_15830780     ZGre    C    G        1      2        2 
   3  chr3_15830780     ZHar    C    G        0      0        2 
   3  chr3_15830780   Sample    C    G        0      0        2 
   3  chr3_15832845     AAsi    G    A        0      0        2 
   3  chr3_15832845     AKia    G    A        0      0        2 
   3  chr3_15832845     AOna    G    A        0      0        2 
   3  chr3_15832845     ASom    G    A        0      0        2 
   3  chr3_15832845     HCab    G    A        0      0        2 
   3  chr3_15832845     HPrz    G    A        0      0        2 
   3  chr3_15832845     ZBoe    G    A        0      0        2 
   3  chr3_15832845     ZGre    G    A        1      2        2 
   3  chr3_15832845     ZHar    G    A        0      0        2 
   3  chr3_15832845   Sample    G    A        0      0        2 
   3  chr3_15839009     AAsi    A    G        0      0        2 
   3  chr3_15839009     AKia    A    G        0      0        2 
   3  chr3_15839009     AOna    A    G        0      0        2 
   3  chr3_15839009     ASom    A    G        0      0        2 
   3  chr3_15839009     HCab    A    G        0      0        2 
   3  chr3_15839009     HPrz    A    G        0      0        2 
   3  chr3_15839009     ZBoe    A    G        0      0        2 
   3  chr3_15839009     ZGre    A    G        0      0        2 
   3  chr3_15839009     ZHar    A    G        1      2        2 
   3  chr3_15839009   Sample    A    G        0      0        2 
   3  chr3_15841312     AAsi    A    G        0      0        2 
   3  chr3_15841312     AKia    A    G        0      0        2 
   3  chr3_15841312     AOna    A    G        0      0        2 
   3  chr3_15841312     ASom    A    G        0      0        2 
   3  chr3_15841312     HCab    A    G        1      2        2 
   3  chr3_15841312     HPrz    A    G        1      2        2 
   3  chr3_15841312     ZBoe    A    G        0      0        2 
   3  chr3_15841312     ZGre    A    G        0      0        2 
   3  chr3_15841312     ZHar    A    G        0      0        2 
   3  chr3_15841312   Sample    A    G        0      0        2 
   3  chr3_15852829     AAsi    A    G        0      0        2 
   3  chr3_15852829     AKia    A    G        0      0        2 
   3  chr3_15852829     AOna    A    G        0      0        2 
   3  chr3_15852829     ASom    A    G        0      0        2 
   3  chr3_15852829     HCab    A    G        1      2        2 
   3  chr3_15852829     HPrz    A    G        0      0        2 
   3  chr3_15852829     ZBoe    A    G        0      0        2 
   3  chr3_15852829     ZGre    A    G        0      0        2 
   3  chr3_15852829     ZHar    A    G        0      0        2 
   3  chr3_15852829   Sample    A    G        0      0        2 
   3  chr3_15853489     AAsi    T    C        0      0        2 
   3  chr3_15853489     AKia    T    C        0      0        2 
   3  chr3_15853489     AOna    T    C        0      0        2 
   3  chr3_15853489     ASom    T    C        0      0        2 
   3  chr3_15853489     HCab    T    C        1      2        2 
   3  chr3_15853489     HPrz    T    C        1      2        2 
   3  chr3_15853489     ZBoe    T    C        0      0        2 
   3  chr3_15853489     ZGre    T    C        0      0        2 
   3  chr3_15853489     ZHar    T    C        0      0        2 
   3  chr3_15853489   Sample    T    C        0      0        2 
   3  chr3_15857190     AAsi    A    C        0      0        2 
   3  chr3_15857190     AKia    A    C        0      0        2 
   3  chr3_15857190     AOna    A    C      0.5      1        2 
   3  chr3_15857190     ASom    A    C        0      0        2 
   3  chr3_15857190     HCab    A    C        0      0        2 
   3  chr3_15857190     HPrz    A    C        0      0        2 
   3  chr3_15857190     ZBoe    A    C        0      0        2 
   3  chr3_15857190     ZGre    A    C        0      0        2 
   3  chr3_15857190     ZHar    A    C        0      0        2 
   3  chr3_15857190   Sample    A    C        0      0        2 
   3  chr3_15860853     AAsi    C    T        0      0        2 
   3  chr3_15860853     AKia    C    T        0      0        2 
   3  chr3_15860853     AOna    C    T        0      0        2 
   3  chr3_15860853     ASom    C    T        0      0        2 
   3  chr3_15860853     HCab    C    T        0      0        2 
   3  chr3_15860853     HPrz    C    T      0.5      1        2 
   3  chr3_15860853     ZBoe    C    T        0      0        2 
   3  chr3_15860853     ZGre    C    T        0      0        2 
   3  chr3_15860853     ZHar    C    T        0      0        2 
   3  chr3_15860853   Sample    C    T        0      0        2 
   3  chr3_15869001     AAsi    A    G        0      0        2 
   3  chr3_15869001     AKia    A    G        0      0        2 
   3  chr3_15869001     AOna    A    G        1      2        2 
   3  chr3_15869001     ASom    A    G        0      0        2 
   3  chr3_15869001     HCab    A    G        0      0        2 
   3  chr3_15869001     HPrz    A    G        0      0        2 
   3  chr3_15869001     ZBoe    A    G        0      0        2 
   3  chr3_15869001     ZGre    A    G        0      0        2 
   3  chr3_15869001     ZHar    A    G        0      0        2 
   3  chr3_15869001   Sample    A    G        0      0        2 
   3  chr3_15878415     AAsi    C    T        0      0        2 
   3  chr3_15878415     AKia    C    T        0      0        2 
   3  chr3_15878415     AOna    C    T        0      0        2 
   3  chr3_15878415     ASom    C    T        0      0        2 
   3  chr3_15878415     HCab    C    T        0      0        2 
   3  chr3_15878415     HPrz    C    T      0.5      1        2 
   3  chr3_15878415     ZBoe    C    T        0      0        2 
   3  chr3_15878415     ZGre    C    T        0      0        2 
   3  chr3_15878415     ZHar    C    T        0      0        2 
   3  chr3_15878415   Sample    C    T        0      0        2 
   3  chr3_15878760     AAsi    A    G        0      0        2 
   3  chr3_15878760     AKia    A    G        0      0        2 
   3  chr3_15878760     AOna    A    G        0      0        2 
   3  chr3_15878760     ASom    A    G        0      0        2 
   3  chr3_15878760     HCab    A    G        0      0        2 
   3  chr3_15878760     HPrz    A    G        0      0        2 
   3  chr3_15878760     ZBoe    A    G        0      0        2 
   3  chr3_15878760     ZGre    A    G      0.5      1        2 
   3  chr3_15878760     ZHar    A    G        0      0        2 
   3  chr3_15878760   Sample    A    G        0      0        2 
   3  chr3_15884509     AAsi    T    C        0      0        2 
   3  chr3_15884509     AKia    T    C        1      2        2 
   3  chr3_15884509     AOna    T    C        1      2        2 
   3  chr3_15884509     ASom    T    C        0      0        2 
   3  chr3_15884509     HCab    T    C        0      0        2 
   3  chr3_15884509     HPrz    T    C        0      0        2 
   3  chr3_15884509     ZBoe    T    C        0      0        2 
   3  chr3_15884509     ZGre    T    C        0      0        2 
   3  chr3_15884509     ZHar    T    C        0      0        2 
   3  chr3_15884509   Sample    T    C        0      0        2 
   3  chr3_15884915     AAsi    A    C        0      0        2 
   3  chr3_15884915     AKia    A    C        0      0        2 
   3  chr3_15884915     AOna    A    C        0      0        2 
   3  chr3_15884915     ASom    A    C        0      0        2 
   3  chr3_15884915     HCab    A    C        0      0        2 
   3  chr3_15884915     HPrz    A    C        0      0        2 
   3  chr3_15884915     ZBoe    A    C      0.5      1        2 
   3  chr3_15884915     ZGre    A    C        0      0        2 
   3  chr3_15884915     ZHar    A    C        0      0        2 
   3  chr3_15884915   Sample    A    C        0      0        2 
   3  chr3_15898076     AAsi    G    T        0      0        2 
   3  chr3_15898076     AKia    G    T        0      0        2 
   3  chr3_15898076     AOna    G    T        0      0        2 
   3  chr3_15898076     ASom    G    T        0      0        2 
   3  chr3_15898076     HCab    G    T      0.5      1        2 
   3  chr3_15898076     HPrz    G    T      0.5      1        2 
   3  chr3_15898076     ZBoe    G    T        0      0        2 
   3  chr3_15898076     ZGre    G    T        0      0        2 
   3  chr3_15898076     ZHar    G    T        0      0        2 
   3  chr3_15898076   Sample    G    T        0      0        2 
   3  chr3_15900003     AAsi    T    C        0      0        2 
   3  chr3_15900003     AKia    T    C        0      0        2 
   3  chr3_15900003     AOna    T    C        0      0        2 
   3  chr3_15900003     ASom    T    C      0.5      1        2 
   3  chr3_15900003     HCab    T    C        0      0        2 
   3  chr3_15900003     HPrz    T    C        0      0        2 
   3  chr3_15900003     ZBoe    T    C        0      0        2 
   3  chr3_15900003     ZGre    T    C        0      0        2 
   3  chr3_15900003     ZHar    T    C        0      0        2 
   3  chr3_15900003   Sample    T    C        0      0        2 
   3  chr3_15900492     AAsi    A    C        0      0        2 
   3  chr3_15900492     AKia    A    C        0      0        2 
   3  chr3_15900492     AOna    A    C        0      0        2 
   3  chr3_15900492     ASom    A    C        0      0        2 
   3  chr3_15900492     HCab    A    C      0.5      1        2 
   3  chr3_15900492     HPrz    A    C        1      2        2 
   3  chr3_15900492     ZBoe    A    C        0      0        2 
   3  chr3_15900492     ZGre    A    C        0      0        2 
   3  chr3_15900492     ZHar    A    C        0      0        2 
   3  chr3_15900492   Sample    A    C        0      0        2 
   3  chr3_15900795     AAsi    T    C        0      0        2 
   3  chr3_15900795     AKia    T    C        0      0        2 
   3  chr3_15900795     AOna    T    C        0      0        2 
   3  chr3_15900795     ASom    T    C        0      0        2 
   3  chr3_15900795     HCab    T    C        0      0        2 
   3  chr3_15900795     HPrz    T    C      0.5      1        2 
   3  chr3_15900795     ZBoe    T    C        0      0        2 
   3  chr3_15900795     ZGre    T    C        0      0        2 
   3  chr3_15900795     ZHar    T    C        0      0        2 
   3  chr3_15900795   Sample    T    C        0      0        2 
   3  chr3_15904284     AAsi    A    G        0      0        2 
   3  chr3_15904284     AKia    A    G        0      0        2 
   3  chr3_15904284     AOna    A    G        0      0        2 
   3  chr3_15904284     ASom    A    G        0      0        2 
   3  chr3_15904284     HCab    A    G        0      0        2 
   3  chr3_15904284     HPrz    A    G      0.5      1        2 
   3  chr3_15904284     ZBoe    A    G        0      0        2 
   3  chr3_15904284     ZGre    A    G        0      0        2 
   3  chr3_15904284     ZHar    A    G        0      0        2 
   3  chr3_15904284   Sample    A    G        0      0        2 
   3  chr3_15905960     AAsi    T    C        0      0        2 
   3  chr3_15905960     AKia    T    C        0      0        2 
   3  chr3_15905960     AOna    T    C        0      0        2 
   3  chr3_15905960     ASom    T    C        0      0        2 
   3  chr3_15905960     HCab    T    C        0      0        2 
   3  chr3_15905960     HPrz    T    C        0      0        2 
   3  chr3_15905960     ZBoe    T    C        0      0        2 
   3  chr3_15905960     ZGre    T    C      0.5      1        2 
   3  chr3_15905960     ZHar    T    C        0      0        2 
   3  chr3_15905960   Sample    T    C        0      0        2 
   3  chr3_15921455     AAsi    G    T        0      0        2 
   3  chr3_15921455     AKia    G    T        0      0        2 
   3  chr3_15921455     AOna    G    T        0      0        2 
   3  chr3_15921455     ASom    G    T        0      0        2 
   3  chr3_15921455     HCab    G    T        1      2        2 
   3  chr3_15921455     HPrz    G    T        1      2        2 
   3  chr3_15921455     ZBoe    G    T        0      0        2 
   3  chr3_15921455     ZGre    G    T        0      0        2 
   3  chr3_15921455     ZHar    G    T        0      0        2 
   3  chr3_15921455   Sample    G    T        0      0        2 
   3  chr3_15929349     AAsi    T    A        0      0        2 
   3  chr3_15929349     AKia    T    A      0.5      1        2 
   3  chr3_15929349     AOna    T    A      0.5      1        2 
   3  chr3_15929349     ASom    T    A        0      0        2 
   3  chr3_15929349     HCab    T    A        0      0        2 
   3  chr3_15929349     HPrz    T    A        0      0        2 
   3  chr3_15929349     ZBoe    T    A        0      0        2 
   3  chr3_15929349     ZGre    T    A        0      0        2 
   3  chr3_15929349     ZHar    T    A        0      0        2 
   3  chr3_15929349   Sample    T    A        0      0        2 
   3  chr3_15930697     AAsi    T    A        0      0        2 
   3  chr3_15930697     AKia    T    A        0      0        2 
   3  chr3_15930697     AOna    T    A        0      0        2 
   3  chr3_15930697     ASom    T    A        0      0        2 
   3  chr3_15930697     HCab    T    A        0      0        2 
   3  chr3_15930697     HPrz    T    A        0      0        2 
   3  chr3_15930697     ZBoe    T    A        0      0        2 
   3  chr3_15930697     ZGre    T    A        1      2        2 
   3  chr3_15930697     ZHar    T    A        0      0        2 
   3  chr3_15930697   Sample    T    A        0      0        2 
   3  chr3_15931539     AAsi    C    T        0      0        2 
   3  chr3_15931539     AKia    C    T        0      0        2 
   3  chr3_15931539     AOna    C    T        0      0        2 
   3  chr3_15931539     ASom    C    T        0      0        2 
   3  chr3_15931539     HCab    C    T        0      0        2 
   3  chr3_15931539     HPrz    C    T        0      0        2 
   3  chr3_15931539     ZBoe    C    T        0      0        2 
   3  chr3_15931539     ZGre    C    T        0      0        2 
   3  chr3_15931539     ZHar    C    T        1      2        2 
   3  chr3_15931539   Sample    C    T        0      0        2 
   3  chr3_15941559     AAsi    G    A        0      0        2 
   3  chr3_15941559     AKia    G    A        0      0        2 
   3  chr3_15941559     AOna    G    A        0      0        2 
   3  chr3_15941559     ASom    G    A        0      0        2 
   3  chr3_15941559     HCab    G    A        1      2        2 
   3  chr3_15941559     HPrz    G    A        1      2        2 
   3  chr3_15941559     ZBoe    G    A        0      0        2 
   3  chr3_15941559     ZGre    G    A        0      0        2 
   3  chr3_15941559     ZHar    G    A        0      0        2 
   3  chr3_15941559   Sample    G    A        0      0        2 
   3  chr3_15943977     AAsi    G    T        0      0        2 
   3  chr3_15943977     AKia    G    T      0.5      1        2 
   3  chr3_15943977     AOna    G    T        0      0        2 
   3  chr3_15943977     ASom    G    T        0      0        2 
   3  chr3_15943977     HCab    G    T        0      0        2 
   3  chr3_15943977     HPrz    G    T        0      0        2 
   3  chr3_15943977     ZBoe    G    T        0      0        2 
   3  chr3_15943977     ZGre    G    T        0      0        2 
   3  chr3_15943977     ZHar    G    T        0      0        2 
   3  chr3_15943977   Sample    G    T        0      0        2 
   3  chr3_15946549     AAsi    T    C        0      0        2 
   3  chr3_15946549     AKia    T    C        0      0        2 
   3  chr3_15946549     AOna    T    C        0      0        2 
   3  chr3_15946549     ASom    T    C        1      2        2 
   3  chr3_15946549     HCab    T    C        0      0        2 
   3  chr3_15946549     HPrz    T    C        0      0        2 
   3  chr3_15946549     ZBoe    T    C        0      0        2 
   3  chr3_15946549     ZGre    T    C        0      0        2 
   3  chr3_15946549     ZHar    T    C        0      0        2 
   3  chr3_15946549   Sample    T    C        0      0        2 
   3  chr3_15948493     AAsi    G    A        0      0        2 
   3  chr3_15948493     AKia    G    A        0      0        2 
   3  chr3_15948493     AOna    G    A        0      0        2 
   3  chr3_15948493     ASom    G    A        0      0        2 
   3  chr3_15948493     HCab    G    A        0      0        2 
   3  chr3_15948493     HPrz    G    A        0      0        2 
   3  chr3_15948493     ZBoe    G    A        0      0        2 
   3  chr3_15948493     ZGre    G    A      0.5      1        2 
   3  chr3_15948493     ZHar    G    A        0      0        2 
   3  chr3_15948493   Sample    G    A        0      0        2 
   3  chr3_15954570     AAsi    A    G        0      0        2 
   3  chr3_15954570     AKia    A    G        0      0        2 
   3  chr3_15954570     AOna    A    G      0.5      1        2 
   3  chr3_15954570     ASom    A    G        0      0        2 
   3  chr3_15954570     HCab    A    G        0      0        2 
   3  chr3_15954570     HPrz    A    G        0      0        2 
   3  chr3_15954570     ZBoe    A    G        0      0        2 
   3  chr3_15954570     ZGre    A    G        0      0        2 
   3  chr3_15954570     ZHar    A    G        0      0        2 
   3  chr3_15954570   Sample    A    G        0      0        2 
   3  chr3_15955041     AAsi    G    A        0      0        2 
   3  chr3_15955041     AKia    G    A        0      0        2 
   3  chr3_15955041     AOna    G    A        0      0        2 
   3  chr3_15955041     ASom    G    A        0      0        2 
   3  chr3_15955041     HCab    G    A      0.5      1        2 
   3  chr3_15955041     HPrz    G    A        0      0        2 
   3  chr3_15955041     ZBoe    G    A        0      0        2 
   3  chr3_15955041     ZGre    G    A        0      0        2 
   3  chr3_15955041     ZHar    G    A        0      0        2 
   3  chr3_15955041   Sample    G    A        0      0        2 
   3  chr3_15956612     AAsi    T    C        0      0        2 
   3  chr3_15956612     AKia    T    C        0      0        2 
   3  chr3_15956612     AOna    T    C        0      0        2 
   3  chr3_15956612     ASom    T    C      0.5      1        2 
   3  chr3_15956612     HCab    T    C        0      0        2 
   3  chr3_15956612     HPrz    T    C        0      0        2 
   3  chr3_15956612     ZBoe    T    C        0      0        2 
   3  chr3_15956612     ZGre    T    C        0      0        2 
   3  chr3_15956612     ZHar    T    C        0      0        2 
   3  chr3_15956612   Sample    T    C        0      0        2 
   3  chr3_15961406     AAsi    A    G        0      0        2 
   3  chr3_15961406     AKia    A    G        0      0        2 
   3  chr3_15961406     AOna    A    G      0.5      1        2 
   3  chr3_15961406     ASom    A    G        0      0        2 
   3  chr3_15961406     HCab    A    G        0      0        2 
   3  chr3_15961406     HPrz    A    G        0      0        2 
   3  chr3_15961406     ZBoe    A    G        0      0        2 
   3  chr3_15961406     ZGre    A    G        0      0        2 
   3  chr3_15961406     ZHar    A    G        0      0        2 
   3  chr3_15961406   Sample    A    G        0      0        2 
   3  chr3_15970281     AAsi    A    G        0      0        2 
   3  chr3_15970281     AKia    A    G        0      0        2 
   3  chr3_15970281     AOna    A    G        0      0        2 
   3  chr3_15970281     ASom    A    G        0      0        2 
   3  chr3_15970281     HCab    A    G        0      0        2 
   3  chr3_15970281     HPrz    A    G        0      0        2 
   3  chr3_15970281     ZBoe    A    G        1      2        2 
   3  chr3_15970281     ZGre    A    G        0      0        2 
   3  chr3_15970281     ZHar    A    G        0      0        2 
   3  chr3_15970281   Sample    A    G        0      0        2 
   3  chr3_15972024     AAsi    T    C        1      2        2 
   3  chr3_15972024     AKia    T    C        0      0        2 
   3  chr3_15972024     AOna    T    C        0      0        2 
   3  chr3_15972024     ASom    T    C        1      2        2 
   3  chr3_15972024     HCab    T    C        0      0        2 
   3  chr3_15972024     HPrz    T    C        0      0        2 
   3  chr3_15972024     ZBoe    T    C        0      0        2 
   3  chr3_15972024     ZGre    T    C        0      0        2 
   3  chr3_15972024     ZHar    T    C        0      0        2 
   3  chr3_15972024   Sample    T    C        1      2        2 
   3  chr3_15974272     AAsi    G    A        0      0        2 
   3  chr3_15974272     AKia    G    A      0.5      1        2 
   3  chr3_15974272     AOna    G    A        0      0        2 
   3  chr3_15974272     ASom    G    A        0      0        2 
   3  chr3_15974272     HCab    G    A        1      2        2 
   3  chr3_15974272     HPrz    G    A        1      2        2 
   3  chr3_15974272     ZBoe    G    A        0      0        2 
   3  chr3_15974272     ZGre    G    A        0      0        2 
   3  chr3_15974272     ZHar    G    A        0      0        2 
   3  chr3_15974272   Sample    G    A        0      0        2 
   3  chr3_15974353     AAsi    G    A        0      0        2 
   3  chr3_15974353     AKia    G    A        0      0        2 
   3  chr3_15974353     AOna    G    A        0      0        2 
   3  chr3_15974353     ASom    G    A        0      0        2 
   3  chr3_15974353     HCab    G    A      0.5      1        2 
   3  chr3_15974353     HPrz    G    A      0.5      1        2 
   3  chr3_15974353     ZBoe    G    A        0      0        2 
   3  chr3_15974353     ZGre    G    A        0      0        2 
   3  chr3_15974353     ZHar    G    A        0      0        2 
   3  chr3_15974353   Sample    G    A        0      0        2 
   3  chr3_15976065     AAsi    A    G        0      0        2 
   3  chr3_15976065     AKia    A    G      0.5      1        2 
   3  chr3_15976065     AOna    A    G        1      2        2 
   3  chr3_15976065     ASom    A    G        0      0        2 
   3  chr3_15976065     HCab    A    G        0      0        2 
   3  chr3_15976065     HPrz    A    G        0      0        2 
   3  chr3_15976065     ZBoe    A    G        0      0        2 
   3  chr3_15976065     ZGre    A    G        0      0        2 
   3  chr3_15976065     ZHar    A    G        0      0        2 
   3  chr3_15976065   Sample    A    G        0      0        2 
   3  chr3_15995797     AAsi    G    A        0      0        2 
   3  chr3_15995797     AKia    G    A        0      0        2 
   3  chr3_15995797     AOna    G    A        0      0        2 
   3  chr3_15995797     ASom    G    A        0      0        2 
   3  chr3_15995797     HCab    G    A        1      2        2 
   3  chr3_15995797     HPrz    G    A        1      2        2 
   3  chr3_15995797     ZBoe    G    A        0      0        2 
   3  chr3_15995797     ZGre    G    A        0      0        2 
   3  chr3_15995797     ZHar    G    A        0      0        2 
   3  chr3_15995797   Sample    G    A        0      0        2 
   3  chr3_15996715     AAsi    C    G        0      0        2 
   3  chr3_15996715     AKia    C    G      0.5      1        2 
   3  chr3_15996715     AOna    C    G        0      0        2 
   3  chr3_15996715     ASom    C    G        0      0        2 
   3  chr3_15996715     HCab    C    G        0      0        2 
   3  chr3_15996715     HPrz    C    G        0      0        2 
   3  chr3_15996715     ZBoe    C    G        0      0        2 
   3  chr3_15996715     ZGre    C    G        0      0        2 
   3  chr3_15996715     ZHar    C    G        0      0        2 
   3  chr3_15996715   Sample    C    G        0      0        2 
   3  chr3_15997010     AAsi    A    G        0      0        2 
   3  chr3_15997010     AKia    A    G        0      0        2 
   3  chr3_15997010     AOna    A    G        0      0        2 
   3  chr3_15997010     ASom    A    G        0      0        2 
   3  chr3_15997010     HCab    A    G        0      0        2 
   3  chr3_15997010     HPrz    A    G        0      0        2 
   3  chr3_15997010     ZBoe    A    G        0      0        2 
   3  chr3_15997010     ZGre    A    G        0      0        2 
   3  chr3_15997010     ZHar    A    G        1      2        2 
   3  chr3_15997010   Sample    A    G        0      0        2 
   3  chr3_15997610     AAsi    G    A        0      0        2 
   3  chr3_15997610     AKia    G    A      0.5      1        2 
   3  chr3_15997610     AOna    G    A        1      2        2 
   3  chr3_15997610     ASom    G    A        0      0        2 
   3  chr3_15997610     HCab    G    A        0      0        2 
   3  chr3_15997610     HPrz    G    A        0      0        2 
   3  chr3_15997610     ZBoe    G    A        0      0        2 
   3  chr3_15997610     ZGre    G    A        0      0        2 
   3  chr3_15997610     ZHar    G    A        0      0        2 
   3  chr3_15997610   Sample    G    A        0      0        2 
   3  chr3_16015698     AAsi    A    T        0      0        2 
   3  chr3_16015698     AKia    A    T        0      0        2 
   3  chr3_16015698     AOna    A    T        0      0        2 
   3  chr3_16015698     ASom    A    T        0      0        2 
   3  chr3_16015698     HCab    A    T        1      2        2 
   3  chr3_16015698     HPrz    A    T        1      2        2 
   3  chr3_16015698     ZBoe    A    T        0      0        2 
   3  chr3_16015698     ZGre    A    T        0      0        2 
   3  chr3_16015698     ZHar    A    T        0      0        2 
   3  chr3_16015698   Sample    A    T        0      0        2 
   3  chr3_16016958     AAsi    G    C        0      0        2 
   3  chr3_16016958     AKia    G    C        0      0        2 
   3  chr3_16016958     AOna    G    C        0      0        2 
   3  chr3_16016958     ASom    G    C        0      0        2 
   3  chr3_16016958     HCab    G    C        1      2        2 
   3  chr3_16016958     HPrz    G    C        1      2        2 
   3  chr3_16016958     ZBoe    G    C        0      0        2 
   3  chr3_16016958     ZGre    G    C        0      0        2 
   3  chr3_16016958     ZHar    G    C        0      0        2 
   3  chr3_16016958   Sample    G    C        0      0        2 
   3  chr3_16018646     AAsi    A    G        0      0        2 
   3  chr3_16018646     AKia    A    G        0      0        2 
   3  chr3_16018646     AOna    A    G        0      0        2 
   3  chr3_16018646     ASom    A    G        0      0        2 
   3  chr3_16018646     HCab    A    G        0      0        2 
   3  chr3_16018646     HPrz    A    G        0      0        2 
   3  chr3_16018646     ZBoe    A    G        0      0        2 
   3  chr3_16018646     ZGre    A    G        0      0        2 
   3  chr3_16018646     ZHar    A    G        1      2        2 
   3  chr3_16018646   Sample    A    G        0      0        2 
   3  chr3_16032476     AAsi    T    C        0      0        2 
   3  chr3_16032476     AKia    T    C        0      0        2 
   3  chr3_16032476     AOna    T    C        0      0        2 
   3  chr3_16032476     ASom    T    C        0      0        2 
   3  chr3_16032476     HCab    T    C        0      0        2 
   3  chr3_16032476     HPrz    T    C        0      0        2 
   3  chr3_16032476     ZBoe    T    C      0.5      1        2 
   3  chr3_16032476     ZGre    T    C        0      0        2 
   3  chr3_16032476     ZHar    T    C        0      0        2 
   3  chr3_16032476   Sample    T    C        0      0        2 
   3  chr3_16033963     AAsi    A    G        0      0        2 
   3  chr3_16033963     AKia    A    G        0      0        2 
   3  chr3_16033963     AOna    A    G        0      0        2 
   3  chr3_16033963     ASom    A    G        0      0        2 
   3  chr3_16033963     HCab    A    G        0      0        2 
   3  chr3_16033963     HPrz    A    G        0      0        2 
   3  chr3_16033963     ZBoe    A    G        0      0        2 
   3  chr3_16033963     ZGre    A    G        1      2        2 
   3  chr3_16033963     ZHar    A    G        0      0        2 
   3  chr3_16033963   Sample    A    G        0      0        2 
   3  chr3_16034863     AAsi    G    T        0      0        2 
   3  chr3_16034863     AKia    G    T        0      0        2 
   3  chr3_16034863     AOna    G    T        0      0        2 
   3  chr3_16034863     ASom    G    T        0      0        2 
   3  chr3_16034863     HCab    G    T        0      0        2 
   3  chr3_16034863     HPrz    G    T        0      0        2 
   3  chr3_16034863     ZBoe    G    T        0      0        2 
   3  chr3_16034863     ZGre    G    T        1      2        2 
   3  chr3_16034863     ZHar    G    T        0      0        2 
   3  chr3_16034863   Sample    G    T        0      0        2 
   3  chr3_16035628     AAsi    T    C        0      0        2 
   3  chr3_16035628     AKia    T    C        0      0        2 
   3  chr3_16035628     AOna    T    C        0      0        2 
   3  chr3_16035628     ASom    T    C        0      0        2 
   3  chr3_16035628     HCab    T    C        0      0        2 
   3  chr3_16035628     HPrz    T    C        0      0        2 
   3  chr3_16035628     ZBoe    T    C        1      2        2 
   3  chr3_16035628     ZGre    T    C        0      0        2 
   3  chr3_16035628     ZHar    T    C        0      0        2 
   3  chr3_16035628   Sample    T    C        0      0        2 
   3  chr3_16036424     AAsi    G    T        0      0        2 
   3  chr3_16036424     AKia    G    T        0      0        2 
   3  chr3_16036424     AOna    G    T        0      0        2 
   3  chr3_16036424     ASom    G    T        0      0        2 
   3  chr3_16036424     HCab    G    T      0.5      1        2 
   3  chr3_16036424     HPrz    G    T      0.5      1        2 
   3  chr3_16036424     ZBoe    G    T        0      0        2 
   3  chr3_16036424     ZGre    G    T        0      0        2 
   3  chr3_16036424     ZHar    G    T        0      0        2 
   3  chr3_16036424   Sample    G    T        0      0        2 
   3  chr3_16044344     AAsi    G    C        0      0        2 
   3  chr3_16044344     AKia    G    C        0      0        2 
   3  chr3_16044344     AOna    G    C        0      0        2 
   3  chr3_16044344     ASom    G    C      0.5      1        2 
   3  chr3_16044344     HCab    G    C        0      0        2 
   3  chr3_16044344     HPrz    G    C        0      0        2 
   3  chr3_16044344     ZBoe    G    C        0      0        2 
   3  chr3_16044344     ZGre    G    C        0      0        2 
   3  chr3_16044344     ZHar    G    C        0      0        2 
   3  chr3_16044344   Sample    G    C        0      0        2 
   3  chr3_16044881     AAsi    C    T        0      0        2 
   3  chr3_16044881     AKia    C    T        0      0        2 
   3  chr3_16044881     AOna    C    T        0      0        2 
   3  chr3_16044881     ASom    C    T      0.5      1        2 
   3  chr3_16044881     HCab    C    T        0      0        2 
   3  chr3_16044881     HPrz    C    T        0      0        2 
   3  chr3_16044881     ZBoe    C    T        0      0        2 
   3  chr3_16044881     ZGre    C    T        0      0        2 
   3  chr3_16044881     ZHar    C    T        0      0        2 
   3  chr3_16044881   Sample    C    T        0      0        2 
   3  chr3_16047210     AAsi    A    G        0      0        2 
   3  chr3_16047210     AKia    A    G        0      0        2 
   3  chr3_16047210     AOna    A    G      0.5      1        2 
   3  chr3_16047210     ASom    A    G        0      0        2 
   3  chr3_16047210     HCab    A    G        0      0        2 
   3  chr3_16047210     HPrz    A    G        0      0        2 
   3  chr3_16047210     ZBoe    A    G        1      2        2 
   3  chr3_16047210     ZGre    A    G        0      0        2 
   3  chr3_16047210     ZHar    A    G        0      0        2 
   3  chr3_16047210   Sample    A    G        0      0        2 
   3  chr3_16054088     AAsi    T    C        0      0        2 
   3  chr3_16054088     AKia    T    C        0      0        2 
   3  chr3_16054088     AOna    T    C        0      0        2 
   3  chr3_16054088     ASom    T    C        0      0        2 
   3  chr3_16054088     HCab    T    C        0      0        2 
   3  chr3_16054088     HPrz    T    C        0      0        2 
   3  chr3_16054088     ZBoe    T    C        0      0        2 
   3  chr3_16054088     ZGre    T    C        0      0        2 
   3  chr3_16054088     ZHar    T    C      0.5      1        2 
   3  chr3_16054088   Sample    T    C        0      0        2 
   3  chr3_16057477     AAsi    A    G        0      0        2 
   3  chr3_16057477     AKia    A    G        0      0        2 
   3  chr3_16057477     AOna    A    G        0      0        2 
   3  chr3_16057477     ASom    A    G        0      0        2 
   3  chr3_16057477     HCab    A    G        0      0        2 
   3  chr3_16057477     HPrz    A    G      0.5      1        2 
   3  chr3_16057477     ZBoe    A    G        0      0        2 
   3  chr3_16057477     ZGre    A    G        0      0        2 
   3  chr3_16057477     ZHar    A    G        0      0        2 
   3  chr3_16057477   Sample    A    G        0      0        2 
   3  chr3_16061153     AAsi    T    C        0      0        2 
   3  chr3_16061153     AKia    T    C        0      0        2 
   3  chr3_16061153     AOna    T    C        0      0        2 
   3  chr3_16061153     ASom    T    C        0      0        2 
   3  chr3_16061153     HCab    T    C        0      0        2 
   3  chr3_16061153     HPrz    T    C        0      0        2 
   3  chr3_16061153     ZBoe    T    C        0      0        2 
   3  chr3_16061153     ZGre    T    C        0      0        2 
   3  chr3_16061153     ZHar    T    C        1      2        2 
   3  chr3_16061153   Sample    T    C        0      0        2 
   3  chr3_16061854     AAsi    C    G        0      0        2 
   3  chr3_16061854     AKia    C    G        0      0        2 
   3  chr3_16061854     AOna    C    G        0      0        2 
   3  chr3_16061854     ASom    C    G        0      0        2 
   3  chr3_16061854     HCab    C    G      0.5      1        2 
   3  chr3_16061854     HPrz    C    G        0      0        2 
   3  chr3_16061854     ZBoe    C    G        0      0        2 
   3  chr3_16061854     ZGre    C    G        0      0        2 
   3  chr3_16061854     ZHar    C    G        0      0        2 
   3  chr3_16061854   Sample    C    G        0      0        2 
   3  chr3_16068166     AAsi    G    T        0      0        2 
   3  chr3_16068166     AKia    G    T        0      0        2 
   3  chr3_16068166     AOna    G    T        0      0        2 
   3  chr3_16068166     ASom    G    T        0      0        2 
   3  chr3_16068166     HCab    G    T        1      2        2 
   3  chr3_16068166     HPrz    G    T        1      2        2 
   3  chr3_16068166     ZBoe    G    T        0      0        2 
   3  chr3_16068166     ZGre    G    T        0      0        2 
   3  chr3_16068166     ZHar    G    T        0      0        2 
   3  chr3_16068166   Sample    G    T        0      0        2 
   3  chr3_16069505     AAsi    C    T        0      0        2 
   3  chr3_16069505     AKia    C    T        0      0        2 
   3  chr3_16069505     AOna    C    T        0      0        2 
   3  chr3_16069505     ASom    C    T        0      0        2 
   3  chr3_16069505     HCab    C    T        1      2        2 
   3  chr3_16069505     HPrz    C    T        1      2        2 
   3  chr3_16069505     ZBoe    C    T        0      0        2 
   3  chr3_16069505     ZGre    C    T        0      0        2 
   3  chr3_16069505     ZHar    C    T        0      0        2 
   3  chr3_16069505   Sample    C    T        0      0        2 
   3  chr3_16070312     AAsi    A    C        0      0        2 
   3  chr3_16070312     AKia    A    C        0      0        2 
   3  chr3_16070312     AOna    A    C        0      0        2 
   3  chr3_16070312     ASom    A    C        0      0        2 
   3  chr3_16070312     HCab    A    C        0      0        2 
   3  chr3_16070312     HPrz    A    C        0      0        2 
   3  chr3_16070312     ZBoe    A    C        0      0        2 
   3  chr3_16070312     ZGre    A    C        1      2        2 
   3  chr3_16070312     ZHar    A    C        0      0        2 
   3  chr3_16070312   Sample    A    C        0      0        2 
   3  chr3_16072171     AAsi    T    G        0      0        2 
   3  chr3_16072171     AKia    T    G        0      0        2 
   3  chr3_16072171     AOna    T    G        0      0        2 
   3  chr3_16072171     ASom    T    G        0      0        2 
   3  chr3_16072171     HCab    T    G        1      2        2 
   3  chr3_16072171     HPrz    T    G        1      2        2 
   3  chr3_16072171     ZBoe    T    G        0      0        2 
   3  chr3_16072171     ZGre    T    G        0      0        2 
   3  chr3_16072171     ZHar    T    G        0      0        2 
   3  chr3_16072171   Sample    T    G        0      0        2 
   3  chr3_16073332     AAsi    C    G        0      0        2 
   3  chr3_16073332     AKia    C    G        0      0        2 
   3  chr3_16073332     AOna    C    G        0      0        2 
   3  chr3_16073332     ASom    C    G        0      0        2 
   3  chr3_16073332     HCab    C    G        1      2        2 
   3  chr3_16073332     HPrz    C    G        1      2        2 
   3  chr3_16073332     ZBoe    C    G        0      0        2 
   3  chr3_16073332     ZGre    C    G        0      0        2 
   3  chr3_16073332     ZHar    C    G        0      0        2 
   3  chr3_16073332   Sample    C    G        0      0        2 
   3  chr3_16074761     AAsi    G    A        0      0        2 
   3  chr3_16074761     AKia    G    A      0.5      1        2 
   3  chr3_16074761     AOna    G    A        0      0        2 
   3  chr3_16074761     ASom    G    A        0      0        2 
   3  chr3_16074761     HCab    G    A        0      0        2 
   3  chr3_16074761     HPrz    G    A        0      0        2 
   3  chr3_16074761     ZBoe    G    A        0      0        2 
   3  chr3_16074761     ZGre    G    A        0      0        2 
   3  chr3_16074761     ZHar    G    A        0      0        2 
   3  chr3_16074761   Sample    G    A        0      0        2 
   3  chr3_16080120     AAsi    A    T        0      0        2 
   3  chr3_16080120     AKia    A    T        0      0        2 
   3  chr3_16080120     AOna    A    T        0      0        2 
   3  chr3_16080120     ASom    A    T        0      0        2 
   3  chr3_16080120     HCab    A    T        1      2        2 
   3  chr3_16080120     HPrz    A    T        1      2        2 
   3  chr3_16080120     ZBoe    A    T        0      0        2 
   3  chr3_16080120     ZGre    A    T        0      0        2 
   3  chr3_16080120     ZHar    A    T        0      0        2 
   3  chr3_16080120   Sample    A    T        0      0        2 
   3  chr3_16080212     AAsi    G    A      0.5      1        2 
   3  chr3_16080212     AKia    G    A        0      0        2 
   3  chr3_16080212     AOna    G    A        0      0        2 
   3  chr3_16080212     ASom    G    A        0      0        2 
   3  chr3_16080212     HCab    G    A        0      0        2 
   3  chr3_16080212     HPrz    G    A        0      0        2 
   3  chr3_16080212     ZBoe    G    A        0      0        2 
   3  chr3_16080212     ZGre    G    A        0      0        2 
   3  chr3_16080212     ZHar    G    A        0      0        2 
   3  chr3_16080212   Sample    G    A        1      2        2 
   3  chr3_16085498     AAsi    C    A        0      0        2 
   3  chr3_16085498     AKia    C    A        0      0        2 
   3  chr3_16085498     AOna    C    A        0      0        2 
   3  chr3_16085498     ASom    C    A        0      0        2 
   3  chr3_16085498     HCab    C    A      0.5      1        2 
   3  chr3_16085498     HPrz    C    A      0.5      1        2 
   3  chr3_16085498     ZBoe    C    A        0      0        2 
   3  chr3_16085498     ZGre    C    A        0      0        2 
   3  chr3_16085498     ZHar    C    A        0      0        2 
   3  chr3_16085498   Sample    C    A        0      0        2 
   3  chr3_16091775     AAsi    A    C        0      0        2 
   3  chr3_16091775     AKia    A    C        0      0        2 
   3  chr3_16091775     AOna    A    C        0      0        2 
   3  chr3_16091775     ASom    A    C        0      0        2 
   3  chr3_16091775     HCab    A    C      0.5      1        2 
   3  chr3_16091775     HPrz    A    C        0      0        2 
   3  chr3_16091775     ZBoe    A    C        0      0        2 
   3  chr3_16091775     ZGre    A    C        0      0        2 
   3  chr3_16091775     ZHar    A    C        0      0        2 
   3  chr3_16091775   Sample    A    C        0      0        2 
   3  chr3_16092923     AAsi    G    T        0      0        2 
   3  chr3_16092923     AKia    G    T      0.5      1        2 
   3  chr3_16092923     AOna    G    T        0      0        2 
   3  chr3_16092923     ASom    G    T        0      0        2 
   3  chr3_16092923     HCab    G    T        0      0        2 
   3  chr3_16092923     HPrz    G    T        0      0        2 
   3  chr3_16092923     ZBoe    G    T        0      0        2 
   3  chr3_16092923     ZGre    G    T        0      0        2 
   3  chr3_16092923     ZHar    G    T        0      0        2 
   3  chr3_16092923   Sample    G    T        0      0        2 
   3  chr3_16101376     AAsi    T    C        0      0        2 
   3  chr3_16101376     AKia    T    C      0.5      1        2 
   3  chr3_16101376     AOna    T    C        0      0        2 
   3  chr3_16101376     ASom    T    C        0      0        2 
   3  chr3_16101376     HCab    T    C        0      0        2 
   3  chr3_16101376     HPrz    T    C        0      0        2 
   3  chr3_16101376     ZBoe    T    C        0      0        2 
   3  chr3_16101376     ZGre    T    C        0      0        2 
   3  chr3_16101376     ZHar    T    C        0      0        2 
   3  chr3_16101376   Sample    T    C        0      0        2 
   3  chr3_16102995     AAsi    A    G        0      0        2 
   3  chr3_16102995     AKia    A    G        0      0        2 
   3  chr3_16102995     AOna    A    G        0      0        2 
   3  chr3_16102995     ASom    A    G        0      0        2 
   3  chr3_16102995     HCab    A    G        0      0        2 
   3  chr3_16102995     HPrz    A    G        0      0        2 
   3  chr3_16102995     ZBoe    A    G        0      0        2 
   3  chr3_16102995     ZGre    A    G      0.5      1        2 
   3  chr3_16102995     ZHar    A    G        0      0        2 
   3  chr3_16102995   Sample    A    G        0      0        2 
   3  chr3_16103488     AAsi    C    G        0      0        2 
   3  chr3_16103488     AKia    C    G        0      0        2 
   3  chr3_16103488     AOna    C    G        0      0        2 
   3  chr3_16103488     ASom    C    G        0      0        2 
   3  chr3_16103488     HCab    C    G        1      2        2 
   3  chr3_16103488     HPrz    C    G        1      2        2 
   3  chr3_16103488     ZBoe    C    G        0      0        2 
   3  chr3_16103488     ZGre    C    G        0      0        2 
   3  chr3_16103488     ZHar    C    G        0      0        2 
   3  chr3_16103488   Sample    C    G        0      0        2 
   3  chr3_16120155     AAsi    A    G        0      0        2 
   3  chr3_16120155     AKia    A    G        0      0        2 
   3  chr3_16120155     AOna    A    G        0      0        2 
   3  chr3_16120155     ASom    A    G        0      0        2 
   3  chr3_16120155     HCab    A    G        0      0        2 
   3  chr3_16120155     HPrz    A    G        0      0        2 
   3  chr3_16120155     ZBoe    A    G      0.5      1        2 
   3  chr3_16120155     ZGre    A    G        0      0        2 
   3  chr3_16120155     ZHar    A    G        0      0        2 
   3  chr3_16120155   Sample    A    G        0      0        2 
   3  chr3_16121096     AAsi    C    T        0      0        2 
   3  chr3_16121096     AKia    C    T        0      0        2 
   3  chr3_16121096     AOna    C    T        0      0        2 
   3  chr3_16121096     ASom    C    T        0      0        2 
   3  chr3_16121096     HCab    C    T        1      2        2 
   3  chr3_16121096     HPrz    C    T        1      2        2 
   3  chr3_16121096     ZBoe    C    T        0      0        2 
   3  chr3_16121096     ZGre    C    T        0      0        2 
   3  chr3_16121096     ZHar    C    T        0      0        2 
   3  chr3_16121096   Sample    C    T        0      0        2 
   3  chr3_16124827     AAsi    A    G        0      0        2 
   3  chr3_16124827     AKia    A    G        0      0        2 
   3  chr3_16124827     AOna    A    G        0      0        2 
   3  chr3_16124827     ASom    A    G        0      0        2 
   3  chr3_16124827     HCab    A    G        1      2        2 
   3  chr3_16124827     HPrz    A    G        1      2        2 
   3  chr3_16124827     ZBoe    A    G        0      0        2 
   3  chr3_16124827     ZGre    A    G        0      0        2 
   3  chr3_16124827     ZHar    A    G        0      0        2 
   3  chr3_16124827   Sample    A    G        0      0        2 
   3  chr3_16125385     AAsi    T    C        0      0        2 
   3  chr3_16125385     AKia    T    C        0      0        2 
   3  chr3_16125385     AOna    T    C        0      0        2 
   3  chr3_16125385     ASom    T    C        0      0        2 
   3  chr3_16125385     HCab    T    C        1      2        2 
   3  chr3_16125385     HPrz    T    C        1      2        2 
   3  chr3_16125385     ZBoe    T    C        0      0        2 
   3  chr3_16125385     ZGre    T    C        0      0        2 
   3  chr3_16125385     ZHar    T    C        0      0        2 
   3  chr3_16125385   Sample    T    C        0      0        2 
   3  chr3_16129708     AAsi    C    T        0      0        2 
   3  chr3_16129708     AKia    C    T        0      0        2 
   3  chr3_16129708     AOna    C    T      0.5      1        2 
   3  chr3_16129708     ASom    C    T        0      0        2 
   3  chr3_16129708     HCab    C    T        0      0        2 
   3  chr3_16129708     HPrz    C    T        0      0        2 
   3  chr3_16129708     ZBoe    C    T        0      0        2 
   3  chr3_16129708     ZGre    C    T        0      0        2 
   3  chr3_16129708     ZHar    C    T        0      0        2 
   3  chr3_16129708   Sample    C    T        0      0        2 
   3  chr3_16130170     AAsi    G    A        0      0        2 
   3  chr3_16130170     AKia    G    A        0      0        2 
   3  chr3_16130170     AOna    G    A        0      0        2 
   3  chr3_16130170     ASom    G    A        0      0        2 
   3  chr3_16130170     HCab    G    A        0      0        2 
   3  chr3_16130170     HPrz    G    A        0      0        2 
   3  chr3_16130170     ZBoe    G    A      0.5      1        2 
   3  chr3_16130170     ZGre    G    A        0      0        2 
   3  chr3_16130170     ZHar    G    A        0      0        2 
   3  chr3_16130170   Sample    G    A        0      0        2 
   3  chr3_16133892     AAsi    T    C        0      0        2 
   3  chr3_16133892     AKia    T    C        0      0        2 
   3  chr3_16133892     AOna    T    C        0      0        2 
   3  chr3_16133892     ASom    T    C        0      0        2 
   3  chr3_16133892     HCab    T    C        1      2        2 
   3  chr3_16133892     HPrz    T    C        1      2        2 
   3  chr3_16133892     ZBoe    T    C        0      0        2 
   3  chr3_16133892     ZGre    T    C        0      0        2 
   3  chr3_16133892     ZHar    T    C        0      0        2 
   3  chr3_16133892   Sample    T    C        0      0        2 
   3  chr3_16134188     AAsi    T    C        0      0        2 
   3  chr3_16134188     AKia    T    C        0      0        2 
   3  chr3_16134188     AOna    T    C        0      0        2 
   3  chr3_16134188     ASom    T    C        0      0        2 
   3  chr3_16134188     HCab    T    C      0.5      1        2 
   3  chr3_16134188     HPrz    T    C        1      2        2 
   3  chr3_16134188     ZBoe    T    C        0      0        2 
   3  chr3_16134188     ZGre    T    C        0      0        2 
   3  chr3_16134188     ZHar    T    C        0      0        2 
   3  chr3_16134188   Sample    T    C        1      2        2 
   3  chr3_16134545     AAsi    A    G        0      0        2 
   3  chr3_16134545     AKia    A    G        0      0        2 
   3  chr3_16134545     AOna    A    G        0      0        2 
   3  chr3_16134545     ASom    A    G        1      2        2 
   3  chr3_16134545     HCab    A    G        0      0        2 
   3  chr3_16134545     HPrz    A    G        0      0        2 
   3  chr3_16134545     ZBoe    A    G        1      2        2 
   3  chr3_16134545     ZGre    A    G        0      0        2 
   3  chr3_16134545     ZHar    A    G        0      0        2 
   3  chr3_16134545   Sample    A    G        1      2        2 
   3  chr3_16134559     AAsi    A    G        0      0        2 
   3  chr3_16134559     AKia    A    G        0      0        2 
   3  chr3_16134559     AOna    A    G        0      0        2 
   3  chr3_16134559     ASom    A    G        0      0        2 
   3  chr3_16134559     HCab    A    G        0      0        2 
   3  chr3_16134559     HPrz    A    G        0      0        2 
   3  chr3_16134559     ZBoe    A    G        0      0        2 
   3  chr3_16134559     ZGre    A    G        0      0        2 
   3  chr3_16134559     ZHar    A    G        1      2        2 
   3  chr3_16134559   Sample    A    G        0      0        2 
   3  chr3_16135336     AAsi    C    A        0      0        2 
   3  chr3_16135336     AKia    C    A        0      0        2 
   3  chr3_16135336     AOna    C    A        0      0        2 
   3  chr3_16135336     ASom    C    A        0      0        2 
   3  chr3_16135336     HCab    C    A        0      0        2 
   3  chr3_16135336     HPrz    C    A        0      0        2 
   3  chr3_16135336     ZBoe    C    A        0      0        2 
   3  chr3_16135336     ZGre    C    A        0      0        2 
   3  chr3_16135336     ZHar    C    A        1      2        2 
   3  chr3_16135336   Sample    C    A        0      0        2 
   3  chr3_16142770     AAsi    G    A        0      0        2 
   3  chr3_16142770     AKia    G    A        0      0        2 
   3  chr3_16142770     AOna    G    A        0      0        2 
   3  chr3_16142770     ASom    G    A        0      0        2 
   3  chr3_16142770     HCab    G    A        0      0        2 
   3  chr3_16142770     HPrz    G    A        0      0        2 
   3  chr3_16142770     ZBoe    G    A        1      2        2 
   3  chr3_16142770     ZGre    G    A        0      0        2 
   3  chr3_16142770     ZHar    G    A        0      0        2 
   3  chr3_16142770   Sample    G    A        0      0        2 
   3  chr3_16146308     AAsi    G    C      0.5      1        2 
   3  chr3_16146308     AKia    G    C        0      0        2 
   3  chr3_16146308     AOna    G    C        0      0        2 
   3  chr3_16146308     ASom    G    C        0      0        2 
   3  chr3_16146308     HCab    G    C        0      0        2 
   3  chr3_16146308     HPrz    G    C        0      0        2 
   3  chr3_16146308     ZBoe    G    C        0      0        2 
   3  chr3_16146308     ZGre    G    C        0      0        2 
   3  chr3_16146308     ZHar    G    C        0      0        2 
   3  chr3_16146308   Sample    G    C        1      2        2 
   3  chr3_16152103     AAsi    G    A        0      0        2 
   3  chr3_16152103     AKia    G    A        0      0        2 
   3  chr3_16152103     AOna    G    A        0      0        2 
   3  chr3_16152103     ASom    G    A        0      0        2 
   3  chr3_16152103     HCab    G    A        1      2        2 
   3  chr3_16152103     HPrz    G    A        1      2        2 
   3  chr3_16152103     ZBoe    G    A        0      0        2 
   3  chr3_16152103     ZGre    G    A        0      0        2 
   3  chr3_16152103     ZHar    G    A        0      0        2 
   3  chr3_16152103   Sample    G    A        0      0        2 
   3  chr3_16158736     AAsi    A    G        1      2        2 
   3  chr3_16158736     AKia    A    G        1      2        2 
   3  chr3_16158736     AOna    A    G        1      2        2 
   3  chr3_16158736     ASom    A    G        1      2        2 
   3  chr3_16158736     HCab    A    G        0      0        2 
   3  chr3_16158736     HPrz    A    G        0      0        2 
   3  chr3_16158736     ZBoe    A    G        0      0        2 
   3  chr3_16158736     ZGre    A    G        0      0        2 
   3  chr3_16158736     ZHar    A    G        0      0        2 
   3  chr3_16158736   Sample    A    G        1      2        2 
   3  chr3_16159541     AAsi    C    G        0      0        2 
   3  chr3_16159541     AKia    C    G        0      0        2 
   3  chr3_16159541     AOna    C    G        0      0        2 
   3  chr3_16159541     ASom    C    G        0      0        2 
   3  chr3_16159541     HCab    C    G        1      2        2 
   3  chr3_16159541     HPrz    C    G        1      2        2 
   3  chr3_16159541     ZBoe    C    G        0      0        2 
   3  chr3_16159541     ZGre    C    G        0      0        2 
   3  chr3_16159541     ZHar    C    G        0      0        2 
   3  chr3_16159541   Sample    C    G        0      0        2 
   3  chr3_16166887     AAsi    G    A        0      0        2 
   3  chr3_16166887     AKia    G    A        0      0        2 
   3  chr3_16166887     AOna    G    A        1      2        2 
   3  chr3_16166887     ASom    G    A        0      0        2 
   3  chr3_16166887     HCab    G    A        0      0        2 
   3  chr3_16166887     HPrz    G    A        0      0        2 
   3  chr3_16166887     ZBoe    G    A        0      0        2 
   3  chr3_16166887     ZGre    G    A        0      0        2 
   3  chr3_16166887     ZHar    G    A        0      0        2 
   3  chr3_16166887   Sample    G    A        0      0        2 
   3  chr3_16175611     AAsi    A    C        0      0        2 
   3  chr3_16175611     AKia    A    C        0      0        2 
   3  chr3_16175611     AOna    A    C        0      0        2 
   3  chr3_16175611     ASom    A    C        0      0        2 
   3  chr3_16175611     HCab    A    C        0      0        2 
   3  chr3_16175611     HPrz    A    C        0      0        2 
   3  chr3_16175611     ZBoe    A    C      0.5      1        2 
   3  chr3_16175611     ZGre    A    C        0      0        2 
   3  chr3_16175611     ZHar    A    C        0      0        2 
   3  chr3_16175611   Sample    A    C        0      0        2 
   3  chr3_16186539     AAsi    G    C        1      2        2 
   3  chr3_16186539     AKia    G    C        0      0        2 
   3  chr3_16186539     AOna    G    C        0      0        2 
   3  chr3_16186539     ASom    G    C        0      0        2 
   3  chr3_16186539     HCab    G    C        0      0        2 
   3  chr3_16186539     HPrz    G    C        0      0        2 
   3  chr3_16186539     ZBoe    G    C        0      0        2 
   3  chr3_16186539     ZGre    G    C        0      0        2 
   3  chr3_16186539     ZHar    G    C        0      0        2 
   3  chr3_16186539   Sample    G    C        0      0        2 
   3  chr3_16187852     AAsi    G    C        0      0        2 
   3  chr3_16187852     AKia    G    C        0      0        2 
   3  chr3_16187852     AOna    G    C      0.5      1        2 
   3  chr3_16187852     ASom    G    C        0      0        2 
   3  chr3_16187852     HCab    G    C        0      0        2 
   3  chr3_16187852     HPrz    G    C        0      0        2 
   3  chr3_16187852     ZBoe    G    C        0      0        2 
   3  chr3_16187852     ZGre    G    C        0      0        2 
   3  chr3_16187852     ZHar    G    C        0      0        2 
   3  chr3_16187852   Sample    G    C        0      0        2 
   3  chr3_16188424     AAsi    A    G        0      0        2 
   3  chr3_16188424     AKia    A    G        0      0        2 
   3  chr3_16188424     AOna    A    G        0      0        2 
   3  chr3_16188424     ASom    A    G        0      0        2 
   3  chr3_16188424     HCab    A    G        1      2        2 
   3  chr3_16188424     HPrz    A    G        1      2        2 
   3  chr3_16188424     ZBoe    A    G        0      0        2 
   3  chr3_16188424     ZGre    A    G        0      0        2 
   3  chr3_16188424     ZHar    A    G        0      0        2 
   3  chr3_16188424   Sample    A    G        0      0        2 
   3  chr3_16190179     AAsi    C    A        0      0        2 
   3  chr3_16190179     AKia    C    A        0      0        2 
   3  chr3_16190179     AOna    C    A        0      0        2 
   3  chr3_16190179     ASom    C    A        0      0        2 
   3  chr3_16190179     HCab    C    A        0      0        2 
   3  chr3_16190179     HPrz    C    A        0      0        2 
   3  chr3_16190179     ZBoe    C    A        0      0        2 
   3  chr3_16190179     ZGre    C    A        0      0        2 
   3  chr3_16190179     ZHar    C    A        1      2        2 
   3  chr3_16190179   Sample    C    A        0      0        2 
   3  chr3_16190308     AAsi    G    A        0      0        2 
   3  chr3_16190308     AKia    G    A        0      0        2 
   3  chr3_16190308     AOna    G    A        0      0        2 
   3  chr3_16190308     ASom    G    A        0      0        2 
   3  chr3_16190308     HCab    G    A      0.5      1        2 
   3  chr3_16190308     HPrz    G    A        0      0        2 
   3  chr3_16190308     ZBoe    G    A        0      0        2 
   3  chr3_16190308     ZGre    G    A        0      0        2 
   3  chr3_16190308     ZHar    G    A        0      0        2 
   3  chr3_16190308   Sample    G    A        0      0        2 
   3  chr3_16192110     AAsi    A    G        0      0        2 
   3  chr3_16192110     AKia    A    G      0.5      1        2 
   3  chr3_16192110     AOna    A    G        0      0        2 
   3  chr3_16192110     ASom    A    G        0      0        2 
   3  chr3_16192110     HCab    A    G        0      0        2 
   3  chr3_16192110     HPrz    A    G        0      0        2 
   3  chr3_16192110     ZBoe    A    G        0      0        2 
   3  chr3_16192110     ZGre    A    G        0      0        2 
   3  chr3_16192110     ZHar    A    G        0      0        2 
   3  chr3_16192110   Sample    A    G        0      0        2 
   3  chr3_16192119     AAsi    A    G        0      0        2 
   3  chr3_16192119     AKia    A    G        0      0        2 
   3  chr3_16192119     AOna    A    G        0      0        2 
   3  chr3_16192119     ASom    A    G        1      2        2 
   3  chr3_16192119     HCab    A    G        0      0        2 
   3  chr3_16192119     HPrz    A    G        0      0        2 
   3  chr3_16192119     ZBoe    A    G        0      0        2 
   3  chr3_16192119     ZGre    A    G        0      0        2 
   3  chr3_16192119     ZHar    A    G        0      0        2 
   3  chr3_16192119   Sample    A    G        0      0        2 
   3  chr3_16198753     AAsi    C    A        0      0        2 
   3  chr3_16198753     AKia    C    A        0      0        2 
   3  chr3_16198753     AOna    C    A        0      0        2 
   3  chr3_16198753     ASom    C    A        0      0        2 
   3  chr3_16198753     HCab    C    A        1      2        2 
   3  chr3_16198753     HPrz    C    A        1      2        2 
   3  chr3_16198753     ZBoe    C    A        0      0        2 
   3  chr3_16198753     ZGre    C    A        0      0        2 
   3  chr3_16198753     ZHar    C    A        0      0        2 
   3  chr3_16198753   Sample    C    A        0      0        2 
   3  chr3_16213473     AAsi    G    C        0      0        2 
   3  chr3_16213473     AKia    G    C        0      0        2 
   3  chr3_16213473     AOna    G    C      0.5      1        2 
   3  chr3_16213473     ASom    G    C        0      0        2 
   3  chr3_16213473     HCab    G    C        0      0        2 
   3  chr3_16213473     HPrz    G    C        0      0        2 
   3  chr3_16213473     ZBoe    G    C        0      0        2 
   3  chr3_16213473     ZGre    G    C        0      0        2 
   3  chr3_16213473     ZHar    G    C        0      0        2 
   3  chr3_16213473   Sample    G    C        0      0        2 
   3  chr3_16222258     AAsi    G    A        0      0        2 
   3  chr3_16222258     AKia    G    A        0      0        2 
   3  chr3_16222258     AOna    G    A        1      2        2 
   3  chr3_16222258     ASom    G    A        0      0        2 
   3  chr3_16222258     HCab    G    A        0      0        2 
   3  chr3_16222258     HPrz    G    A        0      0        2 
   3  chr3_16222258     ZBoe    G    A        0      0        2 
   3  chr3_16222258     ZGre    G    A        0      0        2 
   3  chr3_16222258     ZHar    G    A        0      0        2 
   3  chr3_16222258   Sample    G    A        0      0        2 
   3  chr3_16222513     AAsi    G    C        0      0        2 
   3  chr3_16222513     AKia    G    C        0      0        2 
   3  chr3_16222513     AOna    G    C        0      0        2 
   3  chr3_16222513     ASom    G    C        0      0        2 
   3  chr3_16222513     HCab    G    C        1      2        2 
   3  chr3_16222513     HPrz    G    C        1      2        2 
   3  chr3_16222513     ZBoe    G    C        0      0        2 
   3  chr3_16222513     ZGre    G    C        0      0        2 
   3  chr3_16222513     ZHar    G    C        0      0        2 
   3  chr3_16222513   Sample    G    C        0      0        2 
   3  chr3_16224471     AAsi    C    A        0      0        2 
   3  chr3_16224471     AKia    C    A        0      0        2 
   3  chr3_16224471     AOna    C    A        0      0        2 
   3  chr3_16224471     ASom    C    A        0      0        2 
   3  chr3_16224471     HCab    C    A        0      0        2 
   3  chr3_16224471     HPrz    C    A        0      0        2 
   3  chr3_16224471     ZBoe    C    A        0      0        2 
   3  chr3_16224471     ZGre    C    A        1      2        2 
   3  chr3_16224471     ZHar    C    A        0      0        2 
   3  chr3_16224471   Sample    C    A        0      0        2 
   3  chr3_16228903     AAsi    T    G        0      0        2 
   3  chr3_16228903     AKia    T    G        0      0        2 
   3  chr3_16228903     AOna    T    G        0      0        2 
   3  chr3_16228903     ASom    T    G        0      0        2 
   3  chr3_16228903     HCab    T    G        1      2        2 
   3  chr3_16228903     HPrz    T    G        1      2        2 
   3  chr3_16228903     ZBoe    T    G        0      0        2 
   3  chr3_16228903     ZGre    T    G        0      0        2 
   3  chr3_16228903     ZHar    T    G        0      0        2 
   3  chr3_16228903   Sample    T    G        0      0        2 
   3  chr3_16233259     AAsi    T    C      0.5      1        2 
   3  chr3_16233259     AKia    T    C        0      0        2 
   3  chr3_16233259     AOna    T    C        0      0        2 
   3  chr3_16233259     ASom    T    C        0      0        2 
   3  chr3_16233259     HCab    T    C        0      0        2 
   3  chr3_16233259     HPrz    T    C        0      0        2 
   3  chr3_16233259     ZBoe    T    C        0      0        2 
   3  chr3_16233259     ZGre    T    C        0      0        2 
   3  chr3_16233259     ZHar    T    C        0      0        2 
   3  chr3_16233259   Sample    T    C        0      0        2 
   3  chr3_16233680     AAsi    A    G        0      0        2 
   3  chr3_16233680     AKia    A    G        0      0        2 
   3  chr3_16233680     AOna    A    G        0      0        2 
   3  chr3_16233680     ASom    A    G        0      0        2 
   3  chr3_16233680     HCab    A    G        0      0        2 
   3  chr3_16233680     HPrz    A    G        0      0        2 
   3  chr3_16233680     ZBoe    A    G        0      0        2 
   3  chr3_16233680     ZGre    A    G        0      0        2 
   3  chr3_16233680     ZHar    A    G        1      2        2 
   3  chr3_16233680   Sample    A    G        0      0        2 
   3  chr3_16236174     AAsi    A    G        0      0        2 
   3  chr3_16236174     AKia    A    G        0      0        2 
   3  chr3_16236174     AOna    A    G        0      0        2 
   3  chr3_16236174     ASom    A    G        0      0        2 
   3  chr3_16236174     HCab    A    G        0      0        2 
   3  chr3_16236174     HPrz    A    G        0      0        2 
   3  chr3_16236174     ZBoe    A    G        0      0        2 
   3  chr3_16236174     ZGre    A    G        0      0        2 
   3  chr3_16236174     ZHar    A    G        1      2        2 
   3  chr3_16236174   Sample    A    G        0      0        2 
   3  chr3_16236666     AAsi    C    A        0      0        2 
   3  chr3_16236666     AKia    C    A        0      0        2 
   3  chr3_16236666     AOna    C    A        0      0        2 
   3  chr3_16236666     ASom    C    A        1      2        2 
   3  chr3_16236666     HCab    C    A        0      0        2 
   3  chr3_16236666     HPrz    C    A        0      0        2 
   3  chr3_16236666     ZBoe    C    A        0      0        2 
   3  chr3_16236666     ZGre    C    A        0      0        2 
   3  chr3_16236666     ZHar    C    A        0      0        2 
   3  chr3_16236666   Sample    C    A        0      0        2 
   3  chr3_16236854     AAsi    T    C        0      0        2 
   3  chr3_16236854     AKia    T    C        0      0        2 
   3  chr3_16236854     AOna    T    C        0      0        2 
   3  chr3_16236854     ASom    T    C        0      0        2 
   3  chr3_16236854     HCab    T    C        0      0        2 
   3  chr3_16236854     HPrz    T    C        0      0        2 
   3  chr3_16236854     ZBoe    T    C        0      0        2 
   3  chr3_16236854     ZGre    T    C      0.5      1        2 
   3  chr3_16236854     ZHar    T    C        0      0        2 
   3  chr3_16236854   Sample    T    C        0      0        2 
   3  chr3_16237350     AAsi    A    C        0      0        2 
   3  chr3_16237350     AKia    A    C        0      0        2 
   3  chr3_16237350     AOna    A    C        0      0        2 
   3  chr3_16237350     ASom    A    C        0      0        2 
   3  chr3_16237350     HCab    A    C        0      0        2 
   3  chr3_16237350     HPrz    A    C        0      0        2 
   3  chr3_16237350     ZBoe    A    C        0      0        2 
   3  chr3_16237350     ZGre    A    C        0      0        2 
   3  chr3_16237350     ZHar    A    C        1      2        2 
   3  chr3_16237350   Sample    A    C        0      0        2 
   3  chr3_16237598     AAsi    A    G        0      0        2 
   3  chr3_16237598     AKia    A    G        0      0        2 
   3  chr3_16237598     AOna    A    G      0.5      1        2 
   3  chr3_16237598     ASom    A    G        0      0        2 
   3  chr3_16237598     HCab    A    G        0      0        2 
   3  chr3_16237598     HPrz    A    G        0      0        2 
   3  chr3_16237598     ZBoe    A    G        0      0        2 
   3  chr3_16237598     ZGre    A    G        0      0        2 
   3  chr3_16237598     ZHar    A    G        0      0        2 
   3  chr3_16237598   Sample    A    G        0      0        2 
   3  chr3_16245178     AAsi    A    G        0      0        2 
   3  chr3_16245178     AKia    A    G        0      0        2 
   3  chr3_16245178     AOna    A    G        0      0        2 
   3  chr3_16245178     ASom    A    G        1      2        2 
   3  chr3_16245178     HCab    A    G        0      0        2 
   3  chr3_16245178     HPrz    A    G        0      0        2 
   3  chr3_16245178     ZBoe    A    G        0      0        2 
   3  chr3_16245178     ZGre    A    G        0      0        2 
   3  chr3_16245178     ZHar    A    G        0      0        2 
   3  chr3_16245178   Sample    A    G        0      0        2 
   3  chr3_16246166     AAsi    A    G        0      0        2 
   3  chr3_16246166     AKia    A    G        0      0        2 
   3  chr3_16246166     AOna    A    G        0      0        2 
   3  chr3_16246166     ASom    A    G        0      0        2 
   3  chr3_16246166     HCab    A    G        1      2        2 
   3  chr3_16246166     HPrz    A    G        1      2        2 
   3  chr3_16246166     ZBoe    A    G        0      0        2 
   3  chr3_16246166     ZGre    A    G        0      0        2 
   3  chr3_16246166     ZHar    A    G        0      0        2 
   3  chr3_16246166   Sample    A    G        0      0        2 
   3  chr3_16246257     AAsi    T    C        0      0        2 
   3  chr3_16246257     AKia    T    C        0      0        2 
   3  chr3_16246257     AOna    T    C        0      0        2 
   3  chr3_16246257     ASom    T    C        0      0        2 
   3  chr3_16246257     HCab    T    C        1      2        2 
   3  chr3_16246257     HPrz    T    C        1      2        2 
   3  chr3_16246257     ZBoe    T    C        0      0        2 
   3  chr3_16246257     ZGre    T    C        0      0        2 
   3  chr3_16246257     ZHar    T    C        0      0        2 
   3  chr3_16246257   Sample    T    C        0      0        2 
   3  chr3_16246550     AAsi    G    C        0      0        2 
   3  chr3_16246550     AKia    G    C        0      0        2 
   3  chr3_16246550     AOna    G    C        0      0        2 
   3  chr3_16246550     ASom    G    C        0      0        2 
   3  chr3_16246550     HCab    G    C        0      0        2 
   3  chr3_16246550     HPrz    G    C        0      0        2 
   3  chr3_16246550     ZBoe    G    C      0.5      1        2 
   3  chr3_16246550     ZGre    G    C        0      0        2 
   3  chr3_16246550     ZHar    G    C        0      0        2 
   3  chr3_16246550   Sample    G    C        0      0        2 
   3  chr3_16250187     AAsi    C    T        0      0        2 
   3  chr3_16250187     AKia    C    T        0      0        2 
   3  chr3_16250187     AOna    C    T        0      0        2 
   3  chr3_16250187     ASom    C    T        0      0        2 
   3  chr3_16250187     HCab    C    T      0.5      1        2 
   3  chr3_16250187     HPrz    C    T        0      0        2 
   3  chr3_16250187     ZBoe    C    T        0      0        2 
   3  chr3_16250187     ZGre    C    T        0      0        2 
   3  chr3_16250187     ZHar    C    T        0      0        2 
   3  chr3_16250187   Sample    C    T        0      0        2 
   3  chr3_16251370     AAsi    C    G        0      0        2 
   3  chr3_16251370     AKia    C    G        0      0        2 
   3  chr3_16251370     AOna    C    G        0      0        2 
   3  chr3_16251370     ASom    C    G        0      0        2 
   3  chr3_16251370     HCab    C    G        0      0        2 
   3  chr3_16251370     HPrz    C    G        0      0        2 
   3  chr3_16251370     ZBoe    C    G        0      0        2 
   3  chr3_16251370     ZGre    C    G        0      0        2 
   3  chr3_16251370     ZHar    C    G      0.5      1        2 
   3  chr3_16251370   Sample    C    G        0      0        2 
   3  chr3_16253338     AAsi    G    T        0      0        2 
   3  chr3_16253338     AKia    G    T        0      0        2 
   3  chr3_16253338     AOna    G    T        0      0        2 
   3  chr3_16253338     ASom    G    T        0      0        2 
   3  chr3_16253338     HCab    G    T        1      2        2 
   3  chr3_16253338     HPrz    G    T        1      2        2 
   3  chr3_16253338     ZBoe    G    T        0      0        2 
   3  chr3_16253338     ZGre    G    T        0      0        2 
   3  chr3_16253338     ZHar    G    T        0      0        2 
   3  chr3_16253338   Sample    G    T        0      0        2 
   3  chr3_16258679     AAsi    A    G        0      0        2 
   3  chr3_16258679     AKia    A    G        0      0        2 
   3  chr3_16258679     AOna    A    G        0      0        2 
   3  chr3_16258679     ASom    A    G        0      0        2 
   3  chr3_16258679     HCab    A    G        0      0        2 
   3  chr3_16258679     HPrz    A    G      0.5      1        2 
   3  chr3_16258679     ZBoe    A    G        0      0        2 
   3  chr3_16258679     ZGre    A    G        0      0        2 
   3  chr3_16258679     ZHar    A    G        0      0        2 
   3  chr3_16258679   Sample    A    G        0      0        2 
   3  chr3_16268265     AAsi    C    T        0      0        2 
   3  chr3_16268265     AKia    C    T      0.5      1        2 
   3  chr3_16268265     AOna    C    T        0      0        2 
   3  chr3_16268265     ASom    C    T        0      0        2 
   3  chr3_16268265     HCab    C    T        0      0        2 
   3  chr3_16268265     HPrz    C    T        0      0        2 
   3  chr3_16268265     ZBoe    C    T        0      0        2 
   3  chr3_16268265     ZGre    C    T        0      0        2 
   3  chr3_16268265     ZHar    C    T        0      0        2 
   3  chr3_16268265   Sample    C    T        0      0        2 
   3  chr3_16268436     AAsi    T    C        0      0        2 
   3  chr3_16268436     AKia    T    C        0      0        2 
   3  chr3_16268436     AOna    T    C        0      0        2 
   3  chr3_16268436     ASom    T    C        0      0        2 
   3  chr3_16268436     HCab    T    C        0      0        2 
   3  chr3_16268436     HPrz    T    C        0      0        2 
   3  chr3_16268436     ZBoe    T    C      0.5      1        2 
   3  chr3_16268436     ZGre    T    C        0      0        2 
   3  chr3_16268436     ZHar    T    C        0      0        2 
   3  chr3_16268436   Sample    T    C        0      0        2 
   3  chr3_16272431     AAsi    G    A        0      0        2 
   3  chr3_16272431     AKia    G    A        0      0        2 
   3  chr3_16272431     AOna    G    A      0.5      1        2 
   3  chr3_16272431     ASom    G    A        0      0        2 
   3  chr3_16272431     HCab    G    A        0      0        2 
   3  chr3_16272431     HPrz    G    A        0      0        2 
   3  chr3_16272431     ZBoe    G    A        0      0        2 
   3  chr3_16272431     ZGre    G    A        0      0        2 
   3  chr3_16272431     ZHar    G    A        0      0        2 
   3  chr3_16272431   Sample    G    A        0      0        2 
   3  chr3_16274378     AAsi    G    A        0      0        2 
   3  chr3_16274378     AKia    G    A        0      0        2 
   3  chr3_16274378     AOna    G    A        0      0        2 
   3  chr3_16274378     ASom    G    A        0      0        2 
   3  chr3_16274378     HCab    G    A        1      2        2 
   3  chr3_16274378     HPrz    G    A        1      2        2 
   3  chr3_16274378     ZBoe    G    A        0      0        2 
   3  chr3_16274378     ZGre    G    A        0      0        2 
   3  chr3_16274378     ZHar    G    A        0      0        2 
   3  chr3_16274378   Sample    G    A        0      0        2 
   3  chr3_16277192     AAsi    C    A        0      0        2 
   3  chr3_16277192     AKia    C    A        0      0        2 
   3  chr3_16277192     AOna    C    A        0      0        2 
   3  chr3_16277192     ASom    C    A        0      0        2 
   3  chr3_16277192     HCab    C    A        0      0        2 
   3  chr3_16277192     HPrz    C    A      0.5      1        2 
   3  chr3_16277192     ZBoe    C    A        0      0        2 
   3  chr3_16277192     ZGre    C    A        0      0        2 
   3  chr3_16277192     ZHar    C    A        0      0        2 
   3  chr3_16277192   Sample    C    A        0      0        2 
   3  chr3_16279099     AAsi    C    T        0      0        2 
   3  chr3_16279099     AKia    C    T        0      0        2 
   3  chr3_16279099     AOna    C    T        0      0        2 
   3  chr3_16279099     ASom    C    T        0      0        2 
   3  chr3_16279099     HCab    C    T        0      0        2 
   3  chr3_16279099     HPrz    C    T        0      0        2 
   3  chr3_16279099     ZBoe    C    T        1      2        2 
   3  chr3_16279099     ZGre    C    T        0      0        2 
   3  chr3_16279099     ZHar    C    T        0      0        2 
   3  chr3_16279099   Sample    C    T        0      0        2 
   3  chr3_16279136     AAsi    A    C        0      0        2 
   3  chr3_16279136     AKia    A    C        0      0        2 
   3  chr3_16279136     AOna    A    C        0      0        2 
   3  chr3_16279136     ASom    A    C        0      0        2 
   3  chr3_16279136     HCab    A    C        1      2        2 
   3  chr3_16279136     HPrz    A    C        1      2        2 
   3  chr3_16279136     ZBoe    A    C        0      0        2 
   3  chr3_16279136     ZGre    A    C        0      0        2 
   3  chr3_16279136     ZHar    A    C        0      0        2 
   3  chr3_16279136   Sample    A    C        0      0        2 
   3  chr3_16279499     AAsi    A    G        0      0        2 
   3  chr3_16279499     AKia    A    G        0      0        2 
   3  chr3_16279499     AOna    A    G        0      0        2 
   3  chr3_16279499     ASom    A    G        0      0        2 
   3  chr3_16279499     HCab    A    G        0      0        2 
   3  chr3_16279499     HPrz    A    G      0.5      1        2 
   3  chr3_16279499     ZBoe    A    G        0      0        2 
   3  chr3_16279499     ZGre    A    G        0      0        2 
   3  chr3_16279499     ZHar    A    G        0      0        2 
   3  chr3_16279499   Sample    A    G        0      0        2 
   3  chr3_16290666     AAsi    A    G        0      0        2 
   3  chr3_16290666     AKia    A    G        0      0        2 
   3  chr3_16290666     AOna    A    G        0      0        2 
   3  chr3_16290666     ASom    A    G        0      0        2 
   3  chr3_16290666     HCab    A    G      0.5      1        2 
   3  chr3_16290666     HPrz    A    G      0.5      1        2 
   3  chr3_16290666     ZBoe    A    G        0      0        2 
   3  chr3_16290666     ZGre    A    G        0      0        2 
   3  chr3_16290666     ZHar    A    G        1      2        2 
   3  chr3_16290666   Sample    A    G        0      0        2 
   3  chr3_16291939     AAsi    G    A        0      0        2 
   3  chr3_16291939     AKia    G    A        0      0        2 
   3  chr3_16291939     AOna    G    A        0      0        2 
   3  chr3_16291939     ASom    G    A        0      0        2 
   3  chr3_16291939     HCab    G    A        1      2        2 
   3  chr3_16291939     HPrz    G    A        1      2        2 
   3  chr3_16291939     ZBoe    G    A        0      0        2 
   3  chr3_16291939     ZGre    G    A        0      0        2 
   3  chr3_16291939     ZHar    G    A        0      0        2 
   3  chr3_16291939   Sample    G    A        0      0        2 
   3  chr3_16292425     AAsi    T    C        0      0        2 
   3  chr3_16292425     AKia    T    C        0      0        2 
   3  chr3_16292425     AOna    T    C        0      0        2 
   3  chr3_16292425     ASom    T    C        0      0        2 
   3  chr3_16292425     HCab    T    C        0      0        2 
   3  chr3_16292425     HPrz    T    C        0      0        2 
   3  chr3_16292425     ZBoe    T    C      0.5      1        2 
   3  chr3_16292425     ZGre    T    C        0      0        2 
   3  chr3_16292425     ZHar    T    C        0      0        2 
   3  chr3_16292425   Sample    T    C        0      0        2 
   3  chr3_16293988     AAsi    C    T        0      0        2 
   3  chr3_16293988     AKia    C    T        0      0        2 
   3  chr3_16293988     AOna    C    T        0      0        2 
   3  chr3_16293988     ASom    C    T        0      0        2 
   3  chr3_16293988     HCab    C    T        0      0        2 
   3  chr3_16293988     HPrz    C    T        0      0        2 
   3  chr3_16293988     ZBoe    C    T        0      0        2 
   3  chr3_16293988     ZGre    C    T        0      0        2 
   3  chr3_16293988     ZHar    C    T        1      2        2 
   3  chr3_16293988   Sample    C    T        0      0        2 
   3  chr3_16294764     AAsi    G    A        0      0        2 
   3  chr3_16294764     AKia    G    A        0      0        2 
   3  chr3_16294764     AOna    G    A        0      0        2 
   3  chr3_16294764     ASom    G    A        0      0        2 
   3  chr3_16294764     HCab    G    A        0      0        2 
   3  chr3_16294764     HPrz    G    A        1      2        2 
   3  chr3_16294764     ZBoe    G    A        0      0        2 
   3  chr3_16294764     ZGre    G    A        0      0        2 
   3  chr3_16294764     ZHar    G    A        0      0        2 
   3  chr3_16294764   Sample    G    A        0      0        2 
   3  chr3_16297468     AAsi    A    G        0      0        2 
   3  chr3_16297468     AKia    A    G      0.5      1        2 
   3  chr3_16297468     AOna    A    G        0      0        2 
   3  chr3_16297468     ASom    A    G        0      0        2 
   3  chr3_16297468     HCab    A    G        0      0        2 
   3  chr3_16297468     HPrz    A    G        0      0        2 
   3  chr3_16297468     ZBoe    A    G        0      0        2 
   3  chr3_16297468     ZGre    A    G        0      0        2 
   3  chr3_16297468     ZHar    A    G        0      0        2 
   3  chr3_16297468   Sample    A    G        0      0        2 
   3  chr3_16300391     AAsi    A    G        0      0        2 
   3  chr3_16300391     AKia    A    G        0      0        2 
   3  chr3_16300391     AOna    A    G        0      0        2 
   3  chr3_16300391     ASom    A    G        0      0        2 
   3  chr3_16300391     HCab    A    G        0      0        2 
   3  chr3_16300391     HPrz    A    G        0      0        2 
   3  chr3_16300391     ZBoe    A    G      0.5      1        2 
   3  chr3_16300391     ZGre    A    G        0      0        2 
   3  chr3_16300391     ZHar    A    G        1      2        2 
   3  chr3_16300391   Sample    A    G        0      0        2 
   3  chr3_16301098     AAsi    T    C        0      0        2 
   3  chr3_16301098     AKia    T    C        1      2        2 
   3  chr3_16301098     AOna    T    C        0      0        2 
   3  chr3_16301098     ASom    T    C        0      0        2 
   3  chr3_16301098     HCab    T    C        0      0        2 
   3  chr3_16301098     HPrz    T    C        0      0        2 
   3  chr3_16301098     ZBoe    T    C        0      0        2 
   3  chr3_16301098     ZGre    T    C        0      0        2 
   3  chr3_16301098     ZHar    T    C        1      2        2 
   3  chr3_16301098   Sample    T    C        0      0        2 
   3  chr3_16311258     AAsi    A    G        0      0        2 
   3  chr3_16311258     AKia    A    G        0      0        2 
   3  chr3_16311258     AOna    A    G        0      0        2 
   3  chr3_16311258     ASom    A    G        0      0        2 
   3  chr3_16311258     HCab    A    G        1      2        2 
   3  chr3_16311258     HPrz    A    G        1      2        2 
   3  chr3_16311258     ZBoe    A    G        0      0        2 
   3  chr3_16311258     ZGre    A    G        0      0        2 
   3  chr3_16311258     ZHar    A    G        0      0        2 
   3  chr3_16311258   Sample    A    G        0      0        2 
   3  chr3_16312119     AAsi    T    C        0      0        2 
   3  chr3_16312119     AKia    T    C        0      0        2 
   3  chr3_16312119     AOna    T    C        0      0        2 
   3  chr3_16312119     ASom    T    C        0      0        2 
   3  chr3_16312119     HCab    T    C        1      2        2 
   3  chr3_16312119     HPrz    T    C        1      2        2 
   3  chr3_16312119     ZBoe    T    C        0      0        2 
   3  chr3_16312119     ZGre    T    C        0      0        2 
   3  chr3_16312119     ZHar    T    C        0      0        2 
   3  chr3_16312119   Sample    T    C        0      0        2 
   3  chr3_16315831     AAsi    T    C        0      0        2 
   3  chr3_16315831     AKia    T    C        0      0        2 
   3  chr3_16315831     AOna    T    C        0      0        2 
   3  chr3_16315831     ASom    T    C        0      0        2 
   3  chr3_16315831     HCab    T    C        1      2        2 
   3  chr3_16315831     HPrz    T    C        0      0        2 
   3  chr3_16315831     ZBoe    T    C      0.5      1        2 
   3  chr3_16315831     ZGre    T    C        0      0        2 
   3  chr3_16315831     ZHar    T    C        0      0        2 
   3  chr3_16315831   Sample    T    C        0      0        2 
   3  chr3_16316416     AAsi    A    G        0      0        2 
   3  chr3_16316416     AKia    A    G        0      0        2 
   3  chr3_16316416     AOna    A    G        0      0        2 
   3  chr3_16316416     ASom    A    G        0      0        2 
   3  chr3_16316416     HCab    A    G        0      0        2 
   3  chr3_16316416     HPrz    A    G        1      2        2 
   3  chr3_16316416     ZBoe    A    G        0      0        2 
   3  chr3_16316416     ZGre    A    G        0      0        2 
   3  chr3_16316416     ZHar    A    G        0      0        2 
   3  chr3_16316416   Sample    A    G        0      0        2 
   3  chr3_16325897     AAsi    G    A        0      0        2 
   3  chr3_16325897     AKia    G    A        1      2        2 
   3  chr3_16325897     AOna    G    A        0      0        2 
   3  chr3_16325897     ASom    G    A        0      0        2 
   3  chr3_16325897     HCab    G    A        0      0        2 
   3  chr3_16325897     HPrz    G    A        0      0        2 
   3  chr3_16325897     ZBoe    G    A        0      0        2 
   3  chr3_16325897     ZGre    G    A        0      0        2 
   3  chr3_16325897     ZHar    G    A        0      0        2 
   3  chr3_16325897   Sample    G    A        0      0        2 
   3  chr3_16326753     AAsi    T    C        0      0        2 
   3  chr3_16326753     AKia    T    C        0      0        2 
   3  chr3_16326753     AOna    T    C        0      0        2 
   3  chr3_16326753     ASom    T    C      0.5      1        2 
   3  chr3_16326753     HCab    T    C        0      0        2 
   3  chr3_16326753     HPrz    T    C        0      0        2 
   3  chr3_16326753     ZBoe    T    C        0      0        2 
   3  chr3_16326753     ZGre    T    C        0      0        2 
   3  chr3_16326753     ZHar    T    C        0      0        2 
   3  chr3_16326753   Sample    T    C        0      0        2 
   3  chr3_16328224     AAsi    G    A        0      0        2 
   3  chr3_16328224     AKia    G    A        0      0        2 
   3  chr3_16328224     AOna    G    A        0      0        2 
   3  chr3_16328224     ASom    G    A        0      0        2 
   3  chr3_16328224     HCab    G    A        0      0        2 
   3  chr3_16328224     HPrz    G    A        0      0        2 
   3  chr3_16328224     ZBoe    G    A        0      0        2 
   3  chr3_16328224     ZGre    G    A        0      0        2 
   3  chr3_16328224     ZHar    G    A        1      2        2 
   3  chr3_16328224   Sample    G    A        0      0        2 
   3  chr3_16332105     AAsi    A    G        0      0        2 
   3  chr3_16332105     AKia    A    G        0      0        2 
   3  chr3_16332105     AOna    A    G        0      0        2 
   3  chr3_16332105     ASom    A    G        0      0        2 
   3  chr3_16332105     HCab    A    G        0      0        2 
   3  chr3_16332105     HPrz    A    G      0.5      1        2 
   3  chr3_16332105     ZBoe    A    G        0      0        2 
   3  chr3_16332105     ZGre    A    G        0      0        2 
   3  chr3_16332105     ZHar    A    G        0      0        2 
   3  chr3_16332105   Sample    A    G        0      0        2 
   3  chr3_16336624     AAsi    A    G        0      0        2 
   3  chr3_16336624     AKia    A    G        0      0        2 
   3  chr3_16336624     AOna    A    G        0      0        2 
   3  chr3_16336624     ASom    A    G        0      0        2 
   3  chr3_16336624     HCab    A    G        0      0        2 
   3  chr3_16336624     HPrz    A    G      0.5      1        2 
   3  chr3_16336624     ZBoe    A    G        0      0        2 
   3  chr3_16336624     ZGre    A    G        0      0        2 
   3  chr3_16336624     ZHar    A    G        0      0        2 
   3  chr3_16336624   Sample    A    G        0      0        2 
   3  chr3_16336851     AAsi    C    T        0      0        2 
   3  chr3_16336851     AKia    C    T        0      0        2 
   3  chr3_16336851     AOna    C    T        0      0        2 
   3  chr3_16336851     ASom    C    T        0      0        2 
   3  chr3_16336851     HCab    C    T        1      2        2 
   3  chr3_16336851     HPrz    C    T        1      2        2 
   3  chr3_16336851     ZBoe    C    T        0      0        2 
   3  chr3_16336851     ZGre    C    T        0      0        2 
   3  chr3_16336851     ZHar    C    T        0      0        2 
   3  chr3_16336851   Sample    C    T        0      0        2 
   3  chr3_16337203     AAsi    A    T        0      0        2 
   3  chr3_16337203     AKia    A    T        0      0        2 
   3  chr3_16337203     AOna    A    T        0      0        2 
   3  chr3_16337203     ASom    A    T        0      0        2 
   3  chr3_16337203     HCab    A    T        0      0        2 
   3  chr3_16337203     HPrz    A    T        0      0        2 
   3  chr3_16337203     ZBoe    A    T      0.5      1        2 
   3  chr3_16337203     ZGre    A    T        0      0        2 
   3  chr3_16337203     ZHar    A    T        0      0        2 
   3  chr3_16337203   Sample    A    T        0      0        2 
   3  chr3_16338479     AAsi    A    G        0      0        2 
   3  chr3_16338479     AKia    A    G        0      0        2 
   3  chr3_16338479     AOna    A    G        1      2        2 
   3  chr3_16338479     ASom    A    G        0      0        2 
   3  chr3_16338479     HCab    A    G        0      0        2 
   3  chr3_16338479     HPrz    A    G        0      0        2 
   3  chr3_16338479     ZBoe    A    G        0      0        2 
   3  chr3_16338479     ZGre    A    G        0      0        2 
   3  chr3_16338479     ZHar    A    G        0      0        2 
   3  chr3_16338479   Sample    A    G        0      0        2 
   3  chr3_16339813     AAsi    A    G        1      2        2 
   3  chr3_16339813     AKia    A    G        0      0        2 
   3  chr3_16339813     AOna    A    G        0      0        2 
   3  chr3_16339813     ASom    A    G        1      2        2 
   3  chr3_16339813     HCab    A    G        0      0        2 
   3  chr3_16339813     HPrz    A    G        0      0        2 
   3  chr3_16339813     ZBoe    A    G        0      0        2 
   3  chr3_16339813     ZGre    A    G        0      0        2 
   3  chr3_16339813     ZHar    A    G        0      0        2 
   3  chr3_16339813   Sample    A    G        1      2        2 
   3  chr3_16344325     AAsi    T    C        0      0        2 
   3  chr3_16344325     AKia    T    C        0      0        2 
   3  chr3_16344325     AOna    T    C        0      0        2 
   3  chr3_16344325     ASom    T    C        0      0        2 
   3  chr3_16344325     HCab    T    C        1      2        2 
   3  chr3_16344325     HPrz    T    C        1      2        2 
   3  chr3_16344325     ZBoe    T    C        0      0        2 
   3  chr3_16344325     ZGre    T    C        0      0        2 
   3  chr3_16344325     ZHar    T    C        0      0        2 
   3  chr3_16344325   Sample    T    C        0      0        2 
   3  chr3_16353300     AAsi    T    C        0      0        2 
   3  chr3_16353300     AKia    T    C        0      0        2 
   3  chr3_16353300     AOna    T    C        0      0        2 
   3  chr3_16353300     ASom    T    C        0      0        2 
   3  chr3_16353300     HCab    T    C        0      0        2 
   3  chr3_16353300     HPrz    T    C        0      0        2 
   3  chr3_16353300     ZBoe    T    C      0.5      1        2 
   3  chr3_16353300     ZGre    T    C        0      0        2 
   3  chr3_16353300     ZHar    T    C        0      0        2 
   3  chr3_16353300   Sample    T    C        0      0        2 
   3  chr3_16358254     AAsi    T    C        0      0        2 
   3  chr3_16358254     AKia    T    C        0      0        2 
   3  chr3_16358254     AOna    T    C        0      0        2 
   3  chr3_16358254     ASom    T    C        0      0        2 
   3  chr3_16358254     HCab    T    C        1      2        2 
   3  chr3_16358254     HPrz    T    C        1      2        2 
   3  chr3_16358254     ZBoe    T    C        0      0        2 
   3  chr3_16358254     ZGre    T    C        0      0        2 
   3  chr3_16358254     ZHar    T    C        0      0        2 
   3  chr3_16358254   Sample    T    C        0      0        2 
   3  chr3_16359156     AAsi    G    C        0      0        2 
   3  chr3_16359156     AKia    G    C        0      0        2 
   3  chr3_16359156     AOna    G    C        0      0        2 
   3  chr3_16359156     ASom    G    C        0      0        2 
   3  chr3_16359156     HCab    G    C        1      2        2 
   3  chr3_16359156     HPrz    G    C        1      2        2 
   3  chr3_16359156     ZBoe    G    C        0      0        2 
   3  chr3_16359156     ZGre    G    C        0      0        2 
   3  chr3_16359156     ZHar    G    C        0      0        2 
   3  chr3_16359156   Sample    G    C        0      0        2 
   3  chr3_16365762     AAsi    G    A        0      0        2 
   3  chr3_16365762     AKia    G    A        0      0        2 
   3  chr3_16365762     AOna    G    A        1      2        2 
   3  chr3_16365762     ASom    G    A        0      0        2 
   3  chr3_16365762     HCab    G    A        0      0        2 
   3  chr3_16365762     HPrz    G    A        0      0        2 
   3  chr3_16365762     ZBoe    G    A        0      0        2 
   3  chr3_16365762     ZGre    G    A        0      0        2 
   3  chr3_16365762     ZHar    G    A        0      0        2 
   3  chr3_16365762   Sample    G    A        0      0        2 
   3  chr3_16366224     AAsi    T    G        0      0        2 
   3  chr3_16366224     AKia    T    G        0      0        2 
   3  chr3_16366224     AOna    T    G        0      0        2 
   3  chr3_16366224     ASom    T    G        0      0        2 
   3  chr3_16366224     HCab    T    G      0.5      1        2 
   3  chr3_16366224     HPrz    T    G        0      0        2 
   3  chr3_16366224     ZBoe    T    G        0      0        2 
   3  chr3_16366224     ZGre    T    G        0      0        2 
   3  chr3_16366224     ZHar    T    G        0      0        2 
   3  chr3_16366224   Sample    T    G        0      0        2 
   3  chr3_16370513     AAsi    A    G        0      0        2 
   3  chr3_16370513     AKia    A    G        0      0        2 
   3  chr3_16370513     AOna    A    G        0      0        2 
   3  chr3_16370513     ASom    A    G        0      0        2 
   3  chr3_16370513     HCab    A    G        0      0        2 
   3  chr3_16370513     HPrz    A    G      0.5      1        2 
   3  chr3_16370513     ZBoe    A    G        0      0        2 
   3  chr3_16370513     ZGre    A    G        0      0        2 
   3  chr3_16370513     ZHar    A    G        0      0        2 
   3  chr3_16370513   Sample    A    G        0      0        2 
   3  chr3_16370785     AAsi    T    C        0      0        2 
   3  chr3_16370785     AKia    T    C        0      0        2 
   3  chr3_16370785     AOna    T    C        0      0        2 
   3  chr3_16370785     ASom    T    C        0      0        2 
   3  chr3_16370785     HCab    T    C        1      2        2 
   3  chr3_16370785     HPrz    T    C        1      2        2 
   3  chr3_16370785     ZBoe    T    C        0      0        2 
   3  chr3_16370785     ZGre    T    C        0      0        2 
   3  chr3_16370785     ZHar    T    C        0      0        2 
   3  chr3_16370785   Sample    T    C        0      0        2 
   3  chr3_16370802     AAsi    A    G        0      0        2 
   3  chr3_16370802     AKia    A    G        0      0        2 
   3  chr3_16370802     AOna    A    G      0.5      1        2 
   3  chr3_16370802     ASom    A    G        0      0        2 
   3  chr3_16370802     HCab    A    G        0      0        2 
   3  chr3_16370802     HPrz    A    G        0      0        2 
   3  chr3_16370802     ZBoe    A    G        0      0        2 
   3  chr3_16370802     ZGre    A    G        0      0        2 
   3  chr3_16370802     ZHar    A    G        0      0        2 
   3  chr3_16370802   Sample    A    G        0      0        2 
   3  chr3_16374837     AAsi    C    T        0      0        2 
   3  chr3_16374837     AKia    C    T        0      0        2 
   3  chr3_16374837     AOna    C    T        0      0        2 
   3  chr3_16374837     ASom    C    T        0      0        2 
   3  chr3_16374837     HCab    C    T        0      0        2 
   3  chr3_16374837     HPrz    C    T        0      0        2 
   3  chr3_16374837     ZBoe    C    T      0.5      1        2 
   3  chr3_16374837     ZGre    C    T        0      0        2 
   3  chr3_16374837     ZHar    C    T        0      0        2 
   3  chr3_16374837   Sample    C    T        0      0        2 
   3  chr3_16376902     AAsi    T    C        0      0        2 
   3  chr3_16376902     AKia    T    C        0      0        2 
   3  chr3_16376902     AOna    T    C      0.5      1        2 
   3  chr3_16376902     ASom    T    C        0      0        2 
   3  chr3_16376902     HCab    T    C        0      0        2 
   3  chr3_16376902     HPrz    T    C        0      0        2 
   3  chr3_16376902     ZBoe    T    C        0      0        2 
   3  chr3_16376902     ZGre    T    C        0      0        2 
   3  chr3_16376902     ZHar    T    C        0      0        2 
   3  chr3_16376902   Sample    T    C        0      0        2 
   3  chr3_16376939     AAsi    A    G        0      0        2 
   3  chr3_16376939     AKia    A    G        0      0        2 
   3  chr3_16376939     AOna    A    G        0      0        2 
   3  chr3_16376939     ASom    A    G        0      0        2 
   3  chr3_16376939     HCab    A    G        1      2        2 
   3  chr3_16376939     HPrz    A    G        1      2        2 
   3  chr3_16376939     ZBoe    A    G        0      0        2 
   3  chr3_16376939     ZGre    A    G        0      0        2 
   3  chr3_16376939     ZHar    A    G        0      0        2 
   3  chr3_16376939   Sample    A    G        0      0        2 
   3  chr3_16380017     AAsi    G    A        0      0        2 
   3  chr3_16380017     AKia    G    A        0      0        2 
   3  chr3_16380017     AOna    G    A        0      0        2 
   3  chr3_16380017     ASom    G    A        0      0        2 
   3  chr3_16380017     HCab    G    A        0      0        2 
   3  chr3_16380017     HPrz    G    A        0      0        2 
   3  chr3_16380017     ZBoe    G    A      0.5      1        2 
   3  chr3_16380017     ZGre    G    A        0      0        2 
   3  chr3_16380017     ZHar    G    A        0      0        2 
   3  chr3_16380017   Sample    G    A        0      0        2 
   3  chr3_16380971     AAsi    C    T        1      2        2 
   3  chr3_16380971     AKia    C    T        0      0        2 
   3  chr3_16380971     AOna    C    T        0      0        2 
   3  chr3_16380971     ASom    C    T      0.5      1        2 
   3  chr3_16380971     HCab    C    T        0      0        2 
   3  chr3_16380971     HPrz    C    T        0      0        2 
   3  chr3_16380971     ZBoe    C    T        0      0        2 
   3  chr3_16380971     ZGre    C    T        0      0        2 
   3  chr3_16380971     ZHar    C    T        0      0        2 
   3  chr3_16380971   Sample    C    T        1      2        2 
   3  chr3_16382193     AAsi    G    C        0      0        2 
   3  chr3_16382193     AKia    G    C        0      0        2 
   3  chr3_16382193     AOna    G    C        0      0        2 
   3  chr3_16382193     ASom    G    C        0      0        2 
   3  chr3_16382193     HCab    G    C        0      0        2 
   3  chr3_16382193     HPrz    G    C      0.5      1        2 
   3  chr3_16382193     ZBoe    G    C        0      0        2 
   3  chr3_16382193     ZGre    G    C        0      0        2 
   3  chr3_16382193     ZHar    G    C        0      0        2 
   3  chr3_16382193   Sample    G    C        0      0        2 
   3  chr3_16386020     AAsi    A    G      0.5      1        2 
   3  chr3_16386020     AKia    A    G        0      0        2 
   3  chr3_16386020     AOna    A    G        0      0        2 
   3  chr3_16386020     ASom    A    G        0      0        2 
   3  chr3_16386020     HCab    A    G        0      0        2 
   3  chr3_16386020     HPrz    A    G        0      0        2 
   3  chr3_16386020     ZBoe    A    G        0      0        2 
   3  chr3_16386020     ZGre    A    G        0      0        2 
   3  chr3_16386020     ZHar    A    G        0      0        2 
   3  chr3_16386020   Sample    A    G        0      0        2 
   3  chr3_16388610     AAsi    T    A        0      0        2 
   3  chr3_16388610     AKia    T    A        0      0        2 
   3  chr3_16388610     AOna    T    A        0      0        2 
   3  chr3_16388610     ASom    T    A        0      0        2 
   3  chr3_16388610     HCab    T    A        0      0        2 
   3  chr3_16388610     HPrz    T    A        0      0        2 
   3  chr3_16388610     ZBoe    T    A        0      0        2 
   3  chr3_16388610     ZGre    T    A        1      2        2 
   3  chr3_16388610     ZHar    T    A        0      0        2 
   3  chr3_16388610   Sample    T    A        0      0        2 
   3  chr3_16399702     AAsi    C    G        0      0        2 
   3  chr3_16399702     AKia    C    G        0      0        2 
   3  chr3_16399702     AOna    C    G        0      0        2 
   3  chr3_16399702     ASom    C    G        0      0        2 
   3  chr3_16399702     HCab    C    G      0.5      1        2 
   3  chr3_16399702     HPrz    C    G        0      0        2 
   3  chr3_16399702     ZBoe    C    G        0      0        2 
   3  chr3_16399702     ZGre    C    G        0      0        2 
   3  chr3_16399702     ZHar    C    G        0      0        2 
   3  chr3_16399702   Sample    C    G        0      0        2 
   3  chr3_16400825     AAsi    T    C        0      0        2 
   3  chr3_16400825     AKia    T    C        1      2        2 
   3  chr3_16400825     AOna    T    C        1      2        2 
   3  chr3_16400825     ASom    T    C        0      0        2 
   3  chr3_16400825     HCab    T    C        0      0        2 
   3  chr3_16400825     HPrz    T    C        0      0        2 
   3  chr3_16400825     ZBoe    T    C        0      0        2 
   3  chr3_16400825     ZGre    T    C        0      0        2 
   3  chr3_16400825     ZHar    T    C        0      0        2 
   3  chr3_16400825   Sample    T    C        0      0        2 
   3  chr3_16400861     AAsi    C    G        0      0        2 
   3  chr3_16400861     AKia    C    G        0      0        2 
   3  chr3_16400861     AOna    C    G        0      0        2 
   3  chr3_16400861     ASom    C    G        0      0        2 
   3  chr3_16400861     HCab    C    G      0.5      1        2 
   3  chr3_16400861     HPrz    C    G        0      0        2 
   3  chr3_16400861     ZBoe    C    G        0      0        2 
   3  chr3_16400861     ZGre    C    G        0      0        2 
   3  chr3_16400861     ZHar    C    G        0      0        2 
   3  chr3_16400861   Sample    C    G        0      0        2 
   3  chr3_16403098     AAsi    A    G        0      0        2 
   3  chr3_16403098     AKia    A    G        0      0        2 
   3  chr3_16403098     AOna    A    G        0      0        2 
   3  chr3_16403098     ASom    A    G        0      0        2 
   3  chr3_16403098     HCab    A    G        1      2        2 
   3  chr3_16403098     HPrz    A    G        1      2        2 
   3  chr3_16403098     ZBoe    A    G        0      0        2 
   3  chr3_16403098     ZGre    A    G        0      0        2 
   3  chr3_16403098     ZHar    A    G        0      0        2 
   3  chr3_16403098   Sample    A    G        0      0        2 
   3  chr3_16403484     AAsi    A    G        0      0        2 
   3  chr3_16403484     AKia    A    G        0      0        2 
   3  chr3_16403484     AOna    A    G        0      0        2 
   3  chr3_16403484     ASom    A    G        0      0        2 
   3  chr3_16403484     HCab    A    G      0.5      1        2 
   3  chr3_16403484     HPrz    A    G        0      0        2 
   3  chr3_16403484     ZBoe    A    G        0      0        2 
   3  chr3_16403484     ZGre    A    G        0      0        2 
   3  chr3_16403484     ZHar    A    G        0      0        2 
   3  chr3_16403484   Sample    A    G        0      0        2 
   3  chr3_16405017     AAsi    G    A        0      0        2 
   3  chr3_16405017     AKia    G    A        0      0        2 
   3  chr3_16405017     AOna    G    A        0      0        2 
   3  chr3_16405017     ASom    G    A        0      0        2 
   3  chr3_16405017     HCab    G    A        1      2        2 
   3  chr3_16405017     HPrz    G    A        1      2        2 
   3  chr3_16405017     ZBoe    G    A        1      2        2 
   3  chr3_16405017     ZGre    G    A        1      2        2 
   3  chr3_16405017     ZHar    G    A        0      0        2 
   3  chr3_16405017   Sample    G    A        0      0        2 
   3  chr3_16405788     AAsi    A    G        0      0        2 
   3  chr3_16405788     AKia    A    G        0      0        2 
   3  chr3_16405788     AOna    A    G        0      0        2 
   3  chr3_16405788     ASom    A    G        0      0        2 
   3  chr3_16405788     HCab    A    G      0.5      1        2 
   3  chr3_16405788     HPrz    A    G      0.5      1        2 
   3  chr3_16405788     ZBoe    A    G        0      0        2 
   3  chr3_16405788     ZGre    A    G        0      0        2 
   3  chr3_16405788     ZHar    A    G        0      0        2 
   3  chr3_16405788   Sample    A    G        1      2        2 
   3  chr3_16407323     AAsi    T    C        0      0        2 
   3  chr3_16407323     AKia    T    C        0      0        2 
   3  chr3_16407323     AOna    T    C        0      0        2 
   3  chr3_16407323     ASom    T    C        0      0        2 
   3  chr3_16407323     HCab    T    C        0      0        2 
   3  chr3_16407323     HPrz    T    C        0      0        2 
   3  chr3_16407323     ZBoe    T    C        1      2        2 
   3  chr3_16407323     ZGre    T    C        0      0        2 
   3  chr3_16407323     ZHar    T    C        0      0        2 
   3  chr3_16407323   Sample    T    C        0      0        2 
   3  chr3_16407419     AAsi    A    G        0      0        2 
   3  chr3_16407419     AKia    A    G        0      0        2 
   3  chr3_16407419     AOna    A    G        0      0        2 
   3  chr3_16407419     ASom    A    G        0      0        2 
   3  chr3_16407419     HCab    A    G        0      0        2 
   3  chr3_16407419     HPrz    A    G      0.5      1        2 
   3  chr3_16407419     ZBoe    A    G        0      0        2 
   3  chr3_16407419     ZGre    A    G        0      0        2 
   3  chr3_16407419     ZHar    A    G        0      0        2 
   3  chr3_16407419   Sample    A    G        0      0        2 
   3  chr3_16407556     AAsi    A    T        0      0        2 
   3  chr3_16407556     AKia    A    T        0      0        2 
   3  chr3_16407556     AOna    A    T        0      0        2 
   3  chr3_16407556     ASom    A    T        0      0        2 
   3  chr3_16407556     HCab    A    T        0      0        2 
   3  chr3_16407556     HPrz    A    T        0      0        2 
   3  chr3_16407556     ZBoe    A    T      0.5      1        2 
   3  chr3_16407556     ZGre    A    T        0      0        2 
   3  chr3_16407556     ZHar    A    T        0      0        2 
   3  chr3_16407556   Sample    A    T        0      0        2 
   3  chr3_16409308     AAsi    T    C        0      0        2 
   3  chr3_16409308     AKia    T    C        0      0        2 
   3  chr3_16409308     AOna    T    C        0      0        2 
   3  chr3_16409308     ASom    T    C        0      0        2 
   3  chr3_16409308     HCab    T    C        0      0        2 
   3  chr3_16409308     HPrz    T    C        0      0        2 
   3  chr3_16409308     ZBoe    T    C        0      0        2 
   3  chr3_16409308     ZGre    T    C        0      0        2 
   3  chr3_16409308     ZHar    T    C        1      2        2 
   3  chr3_16409308   Sample    T    C        0      0        2 
   3  chr3_16413454     AAsi    C    T        0      0        2 
   3  chr3_16413454     AKia    C    T        0      0        2 
   3  chr3_16413454     AOna    C    T        0      0        2 
   3  chr3_16413454     ASom    C    T        0      0        2 
   3  chr3_16413454     HCab    C    T        1      2        2 
   3  chr3_16413454     HPrz    C    T        1      2        2 
   3  chr3_16413454     ZBoe    C    T        0      0        2 
   3  chr3_16413454     ZGre    C    T        0      0        2 
   3  chr3_16413454     ZHar    C    T        0      0        2 
   3  chr3_16413454   Sample    C    T        0      0        2 
   3  chr3_16415345     AAsi    G    T        0      0        2 
   3  chr3_16415345     AKia    G    T        0      0        2 
   3  chr3_16415345     AOna    G    T        0      0        2 
   3  chr3_16415345     ASom    G    T        0      0        2 
   3  chr3_16415345     HCab    G    T        1      2        2 
   3  chr3_16415345     HPrz    G    T        1      2        2 
   3  chr3_16415345     ZBoe    G    T        0      0        2 
   3  chr3_16415345     ZGre    G    T        0      0        2 
   3  chr3_16415345     ZHar    G    T        0      0        2 
   3  chr3_16415345   Sample    G    T        0      0        2 
   3  chr3_16424532     AAsi    A    G        0      0        2 
   3  chr3_16424532     AKia    A    G        0      0        2 
   3  chr3_16424532     AOna    A    G        0      0        2 
   3  chr3_16424532     ASom    A    G        0      0        2 
   3  chr3_16424532     HCab    A    G        0      0        2 
   3  chr3_16424532     HPrz    A    G        0      0        2 
   3  chr3_16424532     ZBoe    A    G      0.5      1        2 
   3  chr3_16424532     ZGre    A    G        0      0        2 
   3  chr3_16424532     ZHar    A    G        0      0        2 
   3  chr3_16424532   Sample    A    G        0      0        2 
   3  chr3_16435596     AAsi    T    A        0      0        2 
   3  chr3_16435596     AKia    T    A        0      0        2 
   3  chr3_16435596     AOna    T    A        0      0        2 
   3  chr3_16435596     ASom    T    A        0      0        2 
   3  chr3_16435596     HCab    T    A        0      0        2 
   3  chr3_16435596     HPrz    T    A        0      0        2 
   3  chr3_16435596     ZBoe    T    A        0      0        2 
   3  chr3_16435596     ZGre    T    A        1      2        2 
   3  chr3_16435596     ZHar    T    A        0      0        2 
   3  chr3_16435596   Sample    T    A        0      0        2 
   3  chr3_16439174     AAsi    A    G        0      0        2 
   3  chr3_16439174     AKia    A    G        1      2        2 
   3  chr3_16439174     AOna    A    G      0.5      1        2 
   3  chr3_16439174     ASom    A    G        0      0        2 
   3  chr3_16439174     HCab    A    G        0      0        2 
   3  chr3_16439174     HPrz    A    G        0      0        2 
   3  chr3_16439174     ZBoe    A    G        0      0        2 
   3  chr3_16439174     ZGre    A    G        0      0        2 
   3  chr3_16439174     ZHar    A    G        0      0        2 
   3  chr3_16439174   Sample    A    G        0      0        2 
   3  chr3_16440189     AAsi    A    G        0      0        2 
   3  chr3_16440189     AKia    A    G        0      0        2 
   3  chr3_16440189     AOna    A    G        0      0        2 
   3  chr3_16440189     ASom    A    G        0      0        2 
   3  chr3_16440189     HCab    A    G        1      2        2 
   3  chr3_16440189     HPrz    A    G        1      2        2 
   3  chr3_16440189     ZBoe    A    G        0      0        2 
   3  chr3_16440189     ZGre    A    G        0      0        2 
   3  chr3_16440189     ZHar    A    G        0      0        2 
   3  chr3_16440189   Sample    A    G        0      0        2 
   3  chr3_16446506     AAsi    C    A        0      0        2 
   3  chr3_16446506     AKia    C    A        1      2        2 
   3  chr3_16446506     AOna    C    A        1      2        2 
   3  chr3_16446506     ASom    C    A        0      0        2 
   3  chr3_16446506     HCab    C    A        0      0        2 
   3  chr3_16446506     HPrz    C    A        0      0        2 
   3  chr3_16446506     ZBoe    C    A        0      0        2 
   3  chr3_16446506     ZGre    C    A        0      0        2 
   3  chr3_16446506     ZHar    C    A        0      0        2 
   3  chr3_16446506   Sample    C    A        0      0        2 
   3  chr3_16450123     AAsi    G    A        0      0        2 
   3  chr3_16450123     AKia    G    A        0      0        2 
   3  chr3_16450123     AOna    G    A        0      0        2 
   3  chr3_16450123     ASom    G    A        0      0        2 
   3  chr3_16450123     HCab    G    A      0.5      1        2 
   3  chr3_16450123     HPrz    G    A      0.5      1        2 
   3  chr3_16450123     ZBoe    G    A        0      0        2 
   3  chr3_16450123     ZGre    G    A        0      0        2 
   3  chr3_16450123     ZHar    G    A        0      0        2 
   3  chr3_16450123   Sample    G    A        0      0        2 
   3  chr3_16450300     AAsi    G    A        0      0        2 
   3  chr3_16450300     AKia    G    A        0      0        2 
   3  chr3_16450300     AOna    G    A        0      0        2 
   3  chr3_16450300     ASom    G    A        0      0        2 
   3  chr3_16450300     HCab    G    A        0      0        2 
   3  chr3_16450300     HPrz    G    A        0      0        2 
   3  chr3_16450300     ZBoe    G    A      0.5      1        2 
   3  chr3_16450300     ZGre    G    A        0      0        2 
   3  chr3_16450300     ZHar    G    A        0      0        2 
   3  chr3_16450300   Sample    G    A        0      0        2 
   3  chr3_16451464     AAsi    C    T        0      0        2 
   3  chr3_16451464     AKia    C    T        0      0        2 
   3  chr3_16451464     AOna    C    T        0      0        2 
   3  chr3_16451464     ASom    C    T        0      0        2 
   3  chr3_16451464     HCab    C    T        1      2        2 
   3  chr3_16451464     HPrz    C    T        1      2        2 
   3  chr3_16451464     ZBoe    C    T        0      0        2 
   3  chr3_16451464     ZGre    C    T        0      0        2 
   3  chr3_16451464     ZHar    C    T        0      0        2 
   3  chr3_16451464   Sample    C    T        0      0        2 
   3  chr3_16451767     AAsi    C    G        0      0        2 
   3  chr3_16451767     AKia    C    G        0      0        2 
   3  chr3_16451767     AOna    C    G      0.5      1        2 
   3  chr3_16451767     ASom    C    G        0      0        2 
   3  chr3_16451767     HCab    C    G        0      0        2 
   3  chr3_16451767     HPrz    C    G        0      0        2 
   3  chr3_16451767     ZBoe    C    G        0      0        2 
   3  chr3_16451767     ZGre    C    G        0      0        2 
   3  chr3_16451767     ZHar    C    G        0      0        2 
   3  chr3_16451767   Sample    C    G        0      0        2 
   3  chr3_16453948     AAsi    T    C        0      0        2 
   3  chr3_16453948     AKia    T    C        0      0        2 
   3  chr3_16453948     AOna    T    C        0      0        2 
   3  chr3_16453948     ASom    T    C        0      0        2 
   3  chr3_16453948     HCab    T    C        0      0        2 
   3  chr3_16453948     HPrz    T    C      0.5      1        2 
   3  chr3_16453948     ZBoe    T    C        0      0        2 
   3  chr3_16453948     ZGre    T    C        0      0        2 
   3  chr3_16453948     ZHar    T    C        0      0        2 
   3  chr3_16453948   Sample    T    C        0      0        2 
   3  chr3_16455993     AAsi    G    A        0      0        2 
   3  chr3_16455993     AKia    G    A        0      0        2 
   3  chr3_16455993     AOna    G    A        0      0        2 
   3  chr3_16455993     ASom    G    A        0      0        2 
   3  chr3_16455993     HCab    G    A        0      0        2 
   3  chr3_16455993     HPrz    G    A      0.5      1        2 
   3  chr3_16455993     ZBoe    G    A        0      0        2 
   3  chr3_16455993     ZGre    G    A        0      0        2 
   3  chr3_16455993     ZHar    G    A        0      0        2 
   3  chr3_16455993   Sample    G    A        0      0        2 
   3  chr3_16459025     AAsi    T    G      0.5      1        2 
   3  chr3_16459025     AKia    T    G        0      0        2 
   3  chr3_16459025     AOna    T    G        0      0        2 
   3  chr3_16459025     ASom    T    G        0      0        2 
   3  chr3_16459025     HCab    T    G        0      0        2 
   3  chr3_16459025     HPrz    T    G        0      0        2 
   3  chr3_16459025     ZBoe    T    G        0      0        2 
   3  chr3_16459025     ZGre    T    G        0      0        2 
   3  chr3_16459025     ZHar    T    G        0      0        2 
   3  chr3_16459025   Sample    T    G        0      0        2 
   3  chr3_16459849     AAsi    A    G        0      0        2 
   3  chr3_16459849     AKia    A    G        0      0        2 
   3  chr3_16459849     AOna    A    G        0      0        2 
   3  chr3_16459849     ASom    A    G        0      0        2 
   3  chr3_16459849     HCab    A    G      0.5      1        2 
   3  chr3_16459849     HPrz    A    G        0      0        2 
   3  chr3_16459849     ZBoe    A    G        0      0        2 
   3  chr3_16459849     ZGre    A    G        0      0        2 
   3  chr3_16459849     ZHar    A    G        0      0        2 
   3  chr3_16459849   Sample    A    G        0      0        2 
   3  chr3_16461301     AAsi    T    A        0      0        2 
   3  chr3_16461301     AKia    T    A        0      0        2 
   3  chr3_16461301     AOna    T    A        0      0        2 
   3  chr3_16461301     ASom    T    A        0      0        2 
   3  chr3_16461301     HCab    T    A        0      0        2 
   3  chr3_16461301     HPrz    T    A        0      0        2 
   3  chr3_16461301     ZBoe    T    A        0      0        2 
   3  chr3_16461301     ZGre    T    A        0      0        2 
   3  chr3_16461301     ZHar    T    A        1      2        2 
   3  chr3_16461301   Sample    T    A        0      0        2 
   3  chr3_16462868     AAsi    A    G        0      0        2 
   3  chr3_16462868     AKia    A    G        0      0        2 
   3  chr3_16462868     AOna    A    G        0      0        2 
   3  chr3_16462868     ASom    A    G        0      0        2 
   3  chr3_16462868     HCab    A    G        0      0        2 
   3  chr3_16462868     HPrz    A    G        0      0        2 
   3  chr3_16462868     ZBoe    A    G        0      0        2 
   3  chr3_16462868     ZGre    A    G        1      2        2 
   3  chr3_16462868     ZHar    A    G        0      0        2 
   3  chr3_16462868   Sample    A    G        0      0        2 
   3  chr3_16463100     AAsi    C    T        0      0        2 
   3  chr3_16463100     AKia    C    T        0      0        2 
   3  chr3_16463100     AOna    C    T      0.5      1        2 
   3  chr3_16463100     ASom    C    T        0      0        2 
   3  chr3_16463100     HCab    C    T        0      0        2 
   3  chr3_16463100     HPrz    C    T        0      0        2 
   3  chr3_16463100     ZBoe    C    T        0      0        2 
   3  chr3_16463100     ZGre    C    T        0      0        2 
   3  chr3_16463100     ZHar    C    T        0      0        2 
   3  chr3_16463100   Sample    C    T        0      0        2 
   3  chr3_16463991     AAsi    A    G        0      0        2 
   3  chr3_16463991     AKia    A    G        0      0        2 
   3  chr3_16463991     AOna    A    G      0.5      1        2 
   3  chr3_16463991     ASom    A    G        0      0        2 
   3  chr3_16463991     HCab    A    G        0      0        2 
   3  chr3_16463991     HPrz    A    G        0      0        2 
   3  chr3_16463991     ZBoe    A    G        0      0        2 
   3  chr3_16463991     ZGre    A    G        0      0        2 
   3  chr3_16463991     ZHar    A    G        0      0        2 
   3  chr3_16463991   Sample    A    G        0      0        2 
   3  chr3_16469985     AAsi    G    A        0      0        2 
   3  chr3_16469985     AKia    G    A        0      0        2 
   3  chr3_16469985     AOna    G    A        0      0        2 
   3  chr3_16469985     ASom    G    A        0      0        2 
   3  chr3_16469985     HCab    G    A        0      0        2 
   3  chr3_16469985     HPrz    G    A        0      0        2 
   3  chr3_16469985     ZBoe    G    A        0      0        2 
   3  chr3_16469985     ZGre    G    A        0      0        2 
   3  chr3_16469985     ZHar    G    A        1      2        2 
   3  chr3_16469985   Sample    G    A        0      0        2 
   3  chr3_16470204     AAsi    A    G        0      0        2 
   3  chr3_16470204     AKia    A    G      0.5      1        2 
   3  chr3_16470204     AOna    A    G        0      0        2 
   3  chr3_16470204     ASom    A    G        0      0        2 
   3  chr3_16470204     HCab    A    G        0      0        2 
   3  chr3_16470204     HPrz    A    G        0      0        2 
   3  chr3_16470204     ZBoe    A    G        0      0        2 
   3  chr3_16470204     ZGre    A    G        0      0        2 
   3  chr3_16470204     ZHar    A    G        0      0        2 
   3  chr3_16470204   Sample    A    G        0      0        2 
   3  chr3_16471005     AAsi    G    A        0      0        2 
   3  chr3_16471005     AKia    G    A        0      0        2 
   3  chr3_16471005     AOna    G    A      0.5      1        2 
   3  chr3_16471005     ASom    G    A        0      0        2 
   3  chr3_16471005     HCab    G    A        0      0        2 
   3  chr3_16471005     HPrz    G    A        0      0        2 
   3  chr3_16471005     ZBoe    G    A        0      0        2 
   3  chr3_16471005     ZGre    G    A        0      0        2 
   3  chr3_16471005     ZHar    G    A        0      0        2 
   3  chr3_16471005   Sample    G    A        0      0        2 
   3  chr3_16474637     AAsi    A    G        0      0        2 
   3  chr3_16474637     AKia    A    G        0      0        2 
   3  chr3_16474637     AOna    A    G        0      0        2 
   3  chr3_16474637     ASom    A    G        0      0        2 
   3  chr3_16474637     HCab    A    G        0      0        2 
   3  chr3_16474637     HPrz    A    G        0      0        2 
   3  chr3_16474637     ZBoe    A    G        0      0        2 
   3  chr3_16474637     ZGre    A    G        0      0        2 
   3  chr3_16474637     ZHar    A    G        1      2        2 
   3  chr3_16474637   Sample    A    G        0      0        2 
   3  chr3_16479450     AAsi    T    C        0      0        2 
   3  chr3_16479450     AKia    T    C      0.5      1        2 
   3  chr3_16479450     AOna    T    C        0      0        2 
   3  chr3_16479450     ASom    T    C        0      0        2 
   3  chr3_16479450     HCab    T    C        0      0        2 
   3  chr3_16479450     HPrz    T    C        0      0        2 
   3  chr3_16479450     ZBoe    T    C        0      0        2 
   3  chr3_16479450     ZGre    T    C        0      0        2 
   3  chr3_16479450     ZHar    T    C        0      0        2 
   3  chr3_16479450   Sample    T    C        0      0        2 
   3  chr3_16481127     AAsi    G    A        0      0        2 
   3  chr3_16481127     AKia    G    A        0      0        2 
   3  chr3_16481127     AOna    G    A        0      0        2 
   3  chr3_16481127     ASom    G    A        0      0        2 
   3  chr3_16481127     HCab    G    A        1      2        2 
   3  chr3_16481127     HPrz    G    A        1      2        2 
   3  chr3_16481127     ZBoe    G    A        0      0        2 
   3  chr3_16481127     ZGre    G    A        0      0        2 
   3  chr3_16481127     ZHar    G    A        0      0        2 
   3  chr3_16481127   Sample    G    A        0      0        2 
   3  chr3_16485940     AAsi    T    C        0      0        2 
   3  chr3_16485940     AKia    T    C        0      0        2 
   3  chr3_16485940     AOna    T    C        0      0        2 
   3  chr3_16485940     ASom    T    C        0      0        2 
   3  chr3_16485940     HCab    T    C        0      0        2 
   3  chr3_16485940     HPrz    T    C        0      0        2 
   3  chr3_16485940     ZBoe    T    C        0      0        2 
   3  chr3_16485940     ZGre    T    C        0      0        2 
   3  chr3_16485940     ZHar    T    C        1      2        2 
   3  chr3_16485940   Sample    T    C        0      0        2 
   3  chr3_16490605     AAsi    A    G        0      0        2 
   3  chr3_16490605     AKia    A    G        0      0        2 
   3  chr3_16490605     AOna    A    G        0      0        2 
   3  chr3_16490605     ASom    A    G        0      0        2 
   3  chr3_16490605     HCab    A    G        0      0        2 
   3  chr3_16490605     HPrz    A    G      0.5      1        2 
   3  chr3_16490605     ZBoe    A    G        0      0        2 
   3  chr3_16490605     ZGre    A    G        0      0        2 
   3  chr3_16490605     ZHar    A    G        0      0        2 
   3  chr3_16490605   Sample    A    G        0      0        2 
   3  chr3_16494328     AAsi    G    A        0      0        2 
   3  chr3_16494328     AKia    G    A        0      0        2 
   3  chr3_16494328     AOna    G    A        0      0        2 
   3  chr3_16494328     ASom    G    A        0      0        2 
   3  chr3_16494328     HCab    G    A        0      0        2 
   3  chr3_16494328     HPrz    G    A        0      0        2 
   3  chr3_16494328     ZBoe    G    A        1      2        2 
   3  chr3_16494328     ZGre    G    A        0      0        2 
   3  chr3_16494328     ZHar    G    A        0      0        2 
   3  chr3_16494328   Sample    G    A        0      0        2 
   3  chr3_16496849     AAsi    C    T      0.5      1        2 
   3  chr3_16496849     AKia    C    T        0      0        2 
   3  chr3_16496849     AOna    C    T        0      0        2 
   3  chr3_16496849     ASom    C    T        1      2        2 
   3  chr3_16496849     HCab    C    T        0      0        2 
   3  chr3_16496849     HPrz    C    T        0      0        2 
   3  chr3_16496849     ZBoe    C    T        0      0        2 
   3  chr3_16496849     ZGre    C    T        0      0        2 
   3  chr3_16496849     ZHar    C    T        0      0        2 
   3  chr3_16496849   Sample    C    T        0      0        2 
   3  chr3_16498701     AAsi    A    G        0      0        2 
   3  chr3_16498701     AKia    A    G        0      0        2 
   3  chr3_16498701     AOna    A    G        0      0        2 
   3  chr3_16498701     ASom    A    G        0      0        2 
   3  chr3_16498701     HCab    A    G        0      0        2 
   3  chr3_16498701     HPrz    A    G        0      0        2 
   3  chr3_16498701     ZBoe    A    G      0.5      1        2 
   3  chr3_16498701     ZGre    A    G        0      0        2 
   3  chr3_16498701     ZHar    A    G        0      0        2 
   3  chr3_16498701   Sample    A    G        0      0        2 
   3  chr3_16500902     AAsi    C    T        0      0        2 
   3  chr3_16500902     AKia    C    T        0      0        2 
   3  chr3_16500902     AOna    C    T        0      0        2 
   3  chr3_16500902     ASom    C    T        0      0        2 
   3  chr3_16500902     HCab    C    T        1      2        2 
   3  chr3_16500902     HPrz    C    T        1      2        2 
   3  chr3_16500902     ZBoe    C    T        0      0        2 
   3  chr3_16500902     ZGre    C    T        0      0        2 
   3  chr3_16500902     ZHar    C    T        0      0        2 
   3  chr3_16500902   Sample    C    T        0      0        2 
   3  chr3_16502589     AAsi    A    G        0      0        2 
   3  chr3_16502589     AKia    A    G        0      0        2 
   3  chr3_16502589     AOna    A    G        0      0        2 
   3  chr3_16502589     ASom    A    G        0      0        2 
   3  chr3_16502589     HCab    A    G        1      2        2 
   3  chr3_16502589     HPrz    A    G        1      2        2 
   3  chr3_16502589     ZBoe    A    G        0      0        2 
   3  chr3_16502589     ZGre    A    G        0      0        2 
   3  chr3_16502589     ZHar    A    G        0      0        2 
   3  chr3_16502589   Sample    A    G        0      0        2 
   3  chr3_16506687     AAsi    C    T        0      0        2 
   3  chr3_16506687     AKia    C    T      0.5      1        2 
   3  chr3_16506687     AOna    C    T      0.5      1        2 
   3  chr3_16506687     ASom    C    T        0      0        2 
   3  chr3_16506687     HCab    C    T        0      0        2 
   3  chr3_16506687     HPrz    C    T        0      0        2 
   3  chr3_16506687     ZBoe    C    T        0      0        2 
   3  chr3_16506687     ZGre    C    T        0      0        2 
   3  chr3_16506687     ZHar    C    T        0      0        2 
   3  chr3_16506687   Sample    C    T        0      0        2 
   3  chr3_16509541     AAsi    G    A        1      2        2 
   3  chr3_16509541     AKia    G    A        0      0        2 
   3  chr3_16509541     AOna    G    A        0      0        2 
   3  chr3_16509541     ASom    G    A        1      2        2 
   3  chr3_16509541     HCab    G    A        1      2        2 
   3  chr3_16509541     HPrz    G    A        1      2        2 
   3  chr3_16509541     ZBoe    G    A        0      0        2 
   3  chr3_16509541     ZGre    G    A        0      0        2 
   3  chr3_16509541     ZHar    G    A        0      0        2 
   3  chr3_16509541   Sample    G    A        1      2        2 
   3  chr3_16514771     AAsi    C    T        0      0        2 
   3  chr3_16514771     AKia    C    T        0      0        2 
   3  chr3_16514771     AOna    C    T        0      0        2 
   3  chr3_16514771     ASom    C    T        0      0        2 
   3  chr3_16514771     HCab    C    T        1      2        2 
   3  chr3_16514771     HPrz    C    T        1      2        2 
   3  chr3_16514771     ZBoe    C    T        0      0        2 
   3  chr3_16514771     ZGre    C    T        0      0        2 
   3  chr3_16514771     ZHar    C    T        0      0        2 
   3  chr3_16514771   Sample    C    T        0      0        2 
   3  chr3_16515007     AAsi    A    G        0      0        2 
   3  chr3_16515007     AKia    A    G        0      0        2 
   3  chr3_16515007     AOna    A    G        0      0        2 
   3  chr3_16515007     ASom    A    G        0      0        2 
   3  chr3_16515007     HCab    A    G        1      2        2 
   3  chr3_16515007     HPrz    A    G        1      2        2 
   3  chr3_16515007     ZBoe    A    G        0      0        2 
   3  chr3_16515007     ZGre    A    G        0      0        2 
   3  chr3_16515007     ZHar    A    G        0      0        2 
   3  chr3_16515007   Sample    A    G        0      0        2 
   3  chr3_16518441     AAsi    A    G        0      0        2 
   3  chr3_16518441     AKia    A    G        0      0        2 
   3  chr3_16518441     AOna    A    G        0      0        2 
   3  chr3_16518441     ASom    A    G        0      0        2 
   3  chr3_16518441     HCab    A    G      0.5      1        2 
   3  chr3_16518441     HPrz    A    G        0      0        2 
   3  chr3_16518441     ZBoe    A    G        0      0        2 
   3  chr3_16518441     ZGre    A    G        0      0        2 
   3  chr3_16518441     ZHar    A    G        0      0        2 
   3  chr3_16518441   Sample    A    G        0      0        2 
   3  chr3_16528162     AAsi    A    G        0      0        2 
   3  chr3_16528162     AKia    A    G        0      0        2 
   3  chr3_16528162     AOna    A    G        0      0        2 
   3  chr3_16528162     ASom    A    G        0      0        2 
   3  chr3_16528162     HCab    A    G        0      0        2 
   3  chr3_16528162     HPrz    A    G        0      0        2 
   3  chr3_16528162     ZBoe    A    G        0      0        2 
   3  chr3_16528162     ZGre    A    G        0      0        2 
   3  chr3_16528162     ZHar    A    G        1      2        2 
   3  chr3_16528162   Sample    A    G        0      0        2 
   3  chr3_16528420     AAsi    A    G        0      0        2 
   3  chr3_16528420     AKia    A    G        0      0        2 
   3  chr3_16528420     AOna    A    G        0      0        2 
   3  chr3_16528420     ASom    A    G        0      0        2 
   3  chr3_16528420     HCab    A    G        0      0        2 
   3  chr3_16528420     HPrz    A    G        0      0        2 
   3  chr3_16528420     ZBoe    A    G        0      0        2 
   3  chr3_16528420     ZGre    A    G      0.5      1        2 
   3  chr3_16528420     ZHar    A    G        0      0        2 
   3  chr3_16528420   Sample    A    G        0      0        2 
   3  chr3_16529350     AAsi    C    T        0      0        2 
   3  chr3_16529350     AKia    C    T        0      0        2 
   3  chr3_16529350     AOna    C    T        0      0        2 
   3  chr3_16529350     ASom    C    T        0      0        2 
   3  chr3_16529350     HCab    C    T        1      2        2 
   3  chr3_16529350     HPrz    C    T        1      2        2 
   3  chr3_16529350     ZBoe    C    T        0      0        2 
   3  chr3_16529350     ZGre    C    T        0      0        2 
   3  chr3_16529350     ZHar    C    T        0      0        2 
   3  chr3_16529350   Sample    C    T        0      0        2 
   3  chr3_16536739     AAsi    G    A        0      0        2 
   3  chr3_16536739     AKia    G    A      0.5      1        2 
   3  chr3_16536739     AOna    G    A        0      0        2 
   3  chr3_16536739     ASom    G    A        0      0        2 
   3  chr3_16536739     HCab    G    A        0      0        2 
   3  chr3_16536739     HPrz    G    A        0      0        2 
   3  chr3_16536739     ZBoe    G    A        0      0        2 
   3  chr3_16536739     ZGre    G    A        0      0        2 
   3  chr3_16536739     ZHar    G    A        0      0        2 
   3  chr3_16536739   Sample    G    A        0      0        2 
   3  chr3_16539588     AAsi    A    G        0      0        2 
   3  chr3_16539588     AKia    A    G      0.5      1        2 
   3  chr3_16539588     AOna    A    G        0      0        2 
   3  chr3_16539588     ASom    A    G        0      0        2 
   3  chr3_16539588     HCab    A    G        0      0        2 
   3  chr3_16539588     HPrz    A    G        0      0        2 
   3  chr3_16539588     ZBoe    A    G        0      0        2 
   3  chr3_16539588     ZGre    A    G        0      0        2 
   3  chr3_16539588     ZHar    A    G        0      0        2 
   3  chr3_16539588   Sample    A    G        0      0        2 
   3  chr3_16546910     AAsi    T    C        1      2        2 
   3  chr3_16546910     AKia    T    C        0      0        2 
   3  chr3_16546910     AOna    T    C        0      0        2 
   3  chr3_16546910     ASom    T    C        1      2        2 
   3  chr3_16546910     HCab    T    C        0      0        2 
   3  chr3_16546910     HPrz    T    C        0      0        2 
   3  chr3_16546910     ZBoe    T    C        0      0        2 
   3  chr3_16546910     ZGre    T    C        0      0        2 
   3  chr3_16546910     ZHar    T    C        0      0        2 
   3  chr3_16546910   Sample    T    C        1      2        2 
   3  chr3_16552052     AAsi    C    G        0      0        2 
   3  chr3_16552052     AKia    C    G        0      0        2 
   3  chr3_16552052     AOna    C    G        0      0        2 
   3  chr3_16552052     ASom    C    G        0      0        2 
   3  chr3_16552052     HCab    C    G      0.5      1        2 
   3  chr3_16552052     HPrz    C    G        0      0        2 
   3  chr3_16552052     ZBoe    C    G        0      0        2 
   3  chr3_16552052     ZGre    C    G        0      0        2 
   3  chr3_16552052     ZHar    C    G        0      0        2 
   3  chr3_16552052   Sample    C    G        0      0        2 
   3  chr3_16556885     AAsi    T    C        0      0        2 
   3  chr3_16556885     AKia    T    C        1      2        2 
   3  chr3_16556885     AOna    T    C        1      2        2 
   3  chr3_16556885     ASom    T    C        0      0        2 
   3  chr3_16556885     HCab    T    C      0.5      1        2 
   3  chr3_16556885     HPrz    T    C        1      2        2 
   3  chr3_16556885     ZBoe    T    C        0      0        2 
   3  chr3_16556885     ZGre    T    C        0      0        2 
   3  chr3_16556885     ZHar    T    C        0      0        2 
   3  chr3_16556885   Sample    T    C        0      0        2 
   3  chr3_16557465     AAsi    T    C        0      0        2 
   3  chr3_16557465     AKia    T    C        1      2        2 
   3  chr3_16557465     AOna    T    C        0      0        2 
   3  chr3_16557465     ASom    T    C        0      0        2 
   3  chr3_16557465     HCab    T    C        0      0        2 
   3  chr3_16557465     HPrz    T    C        0      0        2 
   3  chr3_16557465     ZBoe    T    C        0      0        2 
   3  chr3_16557465     ZGre    T    C        0      0        2 
   3  chr3_16557465     ZHar    T    C        0      0        2 
   3  chr3_16557465   Sample    T    C        0      0        2 
   3  chr3_16557853     AAsi    T    C        0      0        2 
   3  chr3_16557853     AKia    T    C        0      0        2 
   3  chr3_16557853     AOna    T    C        0      0        2 
   3  chr3_16557853     ASom    T    C        0      0        2 
   3  chr3_16557853     HCab    T    C        0      0        2 
   3  chr3_16557853     HPrz    T    C        0      0        2 
   3  chr3_16557853     ZBoe    T    C      0.5      1        2 
   3  chr3_16557853     ZGre    T    C        0      0        2 
   3  chr3_16557853     ZHar    T    C        0      0        2 
   3  chr3_16557853   Sample    T    C        0      0        2 
   3  chr3_16560601     AAsi    T    C        0      0        2 
   3  chr3_16560601     AKia    T    C        0      0        2 
   3  chr3_16560601     AOna    T    C        0      0        2 
   3  chr3_16560601     ASom    T    C        0      0        2 
   3  chr3_16560601     HCab    T    C      0.5      1        2 
   3  chr3_16560601     HPrz    T    C        1      2        2 
   3  chr3_16560601     ZBoe    T    C        0      0        2 
   3  chr3_16560601     ZGre    T    C        0      0        2 
   3  chr3_16560601     ZHar    T    C        0      0        2 
   3  chr3_16560601   Sample    T    C        0      0        2 
   3  chr3_16582464     AAsi    A    G        0      0        2 
   3  chr3_16582464     AKia    A    G        0      0        2 
   3  chr3_16582464     AOna    A    G        0      0        2 
   3  chr3_16582464     ASom    A    G        0      0        2 
   3  chr3_16582464     HCab    A    G        0      0        2 
   3  chr3_16582464     HPrz    A    G        0      0        2 
   3  chr3_16582464     ZBoe    A    G        0      0        2 
   3  chr3_16582464     ZGre    A    G        0      0        2 
   3  chr3_16582464     ZHar    A    G        1      2        2 
   3  chr3_16582464   Sample    A    G        0      0        2 
   3  chr3_16587787     AAsi    C    T        0      0        2 
   3  chr3_16587787     AKia    C    T        0      0        2 
   3  chr3_16587787     AOna    C    T        0      0        2 
   3  chr3_16587787     ASom    C    T        0      0        2 
   3  chr3_16587787     HCab    C    T        0      0        2 
   3  chr3_16587787     HPrz    C    T        0      0        2 
   3  chr3_16587787     ZBoe    C    T        1      2        2 
   3  chr3_16587787     ZGre    C    T        1      2        2 
   3  chr3_16587787     ZHar    C    T        1      2        2 
   3  chr3_16587787   Sample    C    T        0      0        2 
   3  chr3_16589658     AAsi    A    G        0      0        2 
   3  chr3_16589658     AKia    A    G        0      0        2 
   3  chr3_16589658     AOna    A    G        0      0        2 
   3  chr3_16589658     ASom    A    G        0      0        2 
   3  chr3_16589658     HCab    A    G        0      0        2 
   3  chr3_16589658     HPrz    A    G        0      0        2 
   3  chr3_16589658     ZBoe    A    G      0.5      1        2 
   3  chr3_16589658     ZGre    A    G        0      0        2 
   3  chr3_16589658     ZHar    A    G        0      0        2 
   3  chr3_16589658   Sample    A    G        0      0        2 
   3  chr3_16589806     AAsi    T    C        0      0        2 
   3  chr3_16589806     AKia    T    C        0      0        2 
   3  chr3_16589806     AOna    T    C        0      0        2 
   3  chr3_16589806     ASom    T    C        0      0        2 
   3  chr3_16589806     HCab    T    C        0      0        2 
   3  chr3_16589806     HPrz    T    C        0      0        2 
   3  chr3_16589806     ZBoe    T    C      0.5      1        2 
   3  chr3_16589806     ZGre    T    C        0      0        2 
   3  chr3_16589806     ZHar    T    C        0      0        2 
   3  chr3_16589806   Sample    T    C        0      0        2 
   3  chr3_16591164     AAsi    A    G        0      0        2 
   3  chr3_16591164     AKia    A    G        0      0        2 
   3  chr3_16591164     AOna    A    G        0      0        2 
   3  chr3_16591164     ASom    A    G      0.5      1        2 
   3  chr3_16591164     HCab    A    G        0      0        2 
   3  chr3_16591164     HPrz    A    G        0      0        2 
   3  chr3_16591164     ZBoe    A    G        0      0        2 
   3  chr3_16591164     ZGre    A    G        0      0        2 
   3  chr3_16591164     ZHar    A    G        0      0        2 
   3  chr3_16591164   Sample    A    G        0      0        2 
   3  chr3_16591454     AAsi    G    T        0      0        2 
   3  chr3_16591454     AKia    G    T        0      0        2 
   3  chr3_16591454     AOna    G    T        0      0        2 
   3  chr3_16591454     ASom    G    T        0      0        2 
   3  chr3_16591454     HCab    G    T        0      0        2 
   3  chr3_16591454     HPrz    G    T        0      0        2 
   3  chr3_16591454     ZBoe    G    T        0      0        2 
   3  chr3_16591454     ZGre    G    T        0      0        2 
   3  chr3_16591454     ZHar    G    T        1      2        2 
   3  chr3_16591454   Sample    G    T        0      0        2 
   3  chr3_16592150     AAsi    A    C        0      0        2 
   3  chr3_16592150     AKia    A    C        0      0        2 
   3  chr3_16592150     AOna    A    C        0      0        2 
   3  chr3_16592150     ASom    A    C        0      0        2 
   3  chr3_16592150     HCab    A    C        0      0        2 
   3  chr3_16592150     HPrz    A    C        0      0        2 
   3  chr3_16592150     ZBoe    A    C      0.5      1        2 
   3  chr3_16592150     ZGre    A    C        0      0        2 
   3  chr3_16592150     ZHar    A    C        0      0        2 
   3  chr3_16592150   Sample    A    C        0      0        2 
   3  chr3_16594757     AAsi    T    C        0      0        2 
   3  chr3_16594757     AKia    T    C        0      0        2 
   3  chr3_16594757     AOna    T    C        0      0        2 
   3  chr3_16594757     ASom    T    C        0      0        2 
   3  chr3_16594757     HCab    T    C        1      2        2 
   3  chr3_16594757     HPrz    T    C        1      2        2 
   3  chr3_16594757     ZBoe    T    C        0      0        2 
   3  chr3_16594757     ZGre    T    C        0      0        2 
   3  chr3_16594757     ZHar    T    C        0      0        2 
   3  chr3_16594757   Sample    T    C        0      0        2 
   3  chr3_16595726     AAsi    G    C        0      0        2 
   3  chr3_16595726     AKia    G    C        0      0        2 
   3  chr3_16595726     AOna    G    C        0      0        2 
   3  chr3_16595726     ASom    G    C        0      0        2 
   3  chr3_16595726     HCab    G    C      0.5      1        2 
   3  chr3_16595726     HPrz    G    C        0      0        2 
   3  chr3_16595726     ZBoe    G    C        0      0        2 
   3  chr3_16595726     ZGre    G    C        0      0        2 
   3  chr3_16595726     ZHar    G    C        0      0        2 
   3  chr3_16595726   Sample    G    C        0      0        2 
   3  chr3_16596484     AAsi    G    A        0      0        2 
   3  chr3_16596484     AKia    G    A      0.5      1        2 
   3  chr3_16596484     AOna    G    A        0      0        2 
   3  chr3_16596484     ASom    G    A        0      0        2 
   3  chr3_16596484     HCab    G    A        0      0        2 
   3  chr3_16596484     HPrz    G    A        0      0        2 
   3  chr3_16596484     ZBoe    G    A        0      0        2 
   3  chr3_16596484     ZGre    G    A        0      0        2 
   3  chr3_16596484     ZHar    G    A        0      0        2 
   3  chr3_16596484   Sample    G    A        0      0        2 
   3  chr3_16601077     AAsi    C    T        0      0        2 
   3  chr3_16601077     AKia    C    T        0      0        2 
   3  chr3_16601077     AOna    C    T        0      0        2 
   3  chr3_16601077     ASom    C    T        0      0        2 
   3  chr3_16601077     HCab    C    T        0      0        2 
   3  chr3_16601077     HPrz    C    T        0      0        2 
   3  chr3_16601077     ZBoe    C    T      0.5      1        2 
   3  chr3_16601077     ZGre    C    T        0      0        2 
   3  chr3_16601077     ZHar    C    T        0      0        2 
   3  chr3_16601077   Sample    C    T        0      0        2 
   3  chr3_16602741     AAsi    G    A        0      0        2 
   3  chr3_16602741     AKia    G    A        0      0        2 
   3  chr3_16602741     AOna    G    A        0      0        2 
   3  chr3_16602741     ASom    G    A        0      0        2 
   3  chr3_16602741     HCab    G    A        1      2        2 
   3  chr3_16602741     HPrz    G    A        1      2        2 
   3  chr3_16602741     ZBoe    G    A        0      0        2 
   3  chr3_16602741     ZGre    G    A        0      0        2 
   3  chr3_16602741     ZHar    G    A        0      0        2 
   3  chr3_16602741   Sample    G    A        0      0        2 
   3  chr3_16610470     AAsi    G    A        0      0        2 
   3  chr3_16610470     AKia    G    A        0      0        2 
   3  chr3_16610470     AOna    G    A        0      0        2 
   3  chr3_16610470     ASom    G    A        0      0        2 
   3  chr3_16610470     HCab    G    A        1      2        2 
   3  chr3_16610470     HPrz    G    A        1      2        2 
   3  chr3_16610470     ZBoe    G    A        0      0        2 
   3  chr3_16610470     ZGre    G    A        1      2        2 
   3  chr3_16610470     ZHar    G    A        0      0        2 
   3  chr3_16610470   Sample    G    A        0      0        2 
   3  chr3_16614447     AAsi    G    A        0      0        2 
   3  chr3_16614447     AKia    G    A        0      0        2 
   3  chr3_16614447     AOna    G    A        1      2        2 
   3  chr3_16614447     ASom    G    A        0      0        2 
   3  chr3_16614447     HCab    G    A        0      0        2 
   3  chr3_16614447     HPrz    G    A        0      0        2 
   3  chr3_16614447     ZBoe    G    A        0      0        2 
   3  chr3_16614447     ZGre    G    A        0      0        2 
   3  chr3_16614447     ZHar    G    A        0      0        2 
   3  chr3_16614447   Sample    G    A        0      0        2 
   3  chr3_16614931     AAsi    A    G      0.5      1        2 
   3  chr3_16614931     AKia    A    G        0      0        2 
   3  chr3_16614931     AOna    A    G        0      0        2 
   3  chr3_16614931     ASom    A    G        0      0        2 
   3  chr3_16614931     HCab    A    G        0      0        2 
   3  chr3_16614931     HPrz    A    G        0      0        2 
   3  chr3_16614931     ZBoe    A    G        0      0        2 
   3  chr3_16614931     ZGre    A    G        0      0        2 
   3  chr3_16614931     ZHar    A    G        0      0        2 
   3  chr3_16614931   Sample    A    G        0      0        2 
   3  chr3_16616239     AAsi    G    T        0      0        2 
   3  chr3_16616239     AKia    G    T      0.5      1        2 
   3  chr3_16616239     AOna    G    T      0.5      1        2 
   3  chr3_16616239     ASom    G    T        0      0        2 
   3  chr3_16616239     HCab    G    T        0      0        2 
   3  chr3_16616239     HPrz    G    T        0      0        2 
   3  chr3_16616239     ZBoe    G    T        0      0        2 
   3  chr3_16616239     ZGre    G    T        0      0        2 
   3  chr3_16616239     ZHar    G    T        0      0        2 
   3  chr3_16616239   Sample    G    T        0      0        2 
   3  chr3_16616550     AAsi    C    T        0      0        2 
   3  chr3_16616550     AKia    C    T      0.5      1        2 
   3  chr3_16616550     AOna    C    T        0      0        2 
   3  chr3_16616550     ASom    C    T        0      0        2 
   3  chr3_16616550     HCab    C    T        0      0        2 
   3  chr3_16616550     HPrz    C    T        0      0        2 
   3  chr3_16616550     ZBoe    C    T        0      0        2 
   3  chr3_16616550     ZGre    C    T        0      0        2 
   3  chr3_16616550     ZHar    C    T        0      0        2 
   3  chr3_16616550   Sample    C    T        0      0        2 
   3  chr3_16622446     AAsi    T    G      0.5      1        2 
   3  chr3_16622446     AKia    T    G        0      0        2 
   3  chr3_16622446     AOna    T    G        0      0        2 
   3  chr3_16622446     ASom    T    G        0      0        2 
   3  chr3_16622446     HCab    T    G        0      0        2 
   3  chr3_16622446     HPrz    T    G        0      0        2 
   3  chr3_16622446     ZBoe    T    G        0      0        2 
   3  chr3_16622446     ZGre    T    G        0      0        2 
   3  chr3_16622446     ZHar    T    G        0      0        2 
   3  chr3_16622446   Sample    T    G        1      2        2 
   3  chr3_16630871     AAsi    T    C        0      0        2 
   3  chr3_16630871     AKia    T    C        1      2        2 
   3  chr3_16630871     AOna    T    C      0.5      1        2 
   3  chr3_16630871     ASom    T    C        0      0        2 
   3  chr3_16630871     HCab    T    C        0      0        2 
   3  chr3_16630871     HPrz    T    C        0      0        2 
   3  chr3_16630871     ZBoe    T    C        0      0        2 
   3  chr3_16630871     ZGre    T    C        0      0        2 
   3  chr3_16630871     ZHar    T    C        0      0        2 
   3  chr3_16630871   Sample    T    C        0      0        2 
   3  chr3_16632436     AAsi    C    T        0      0        2 
   3  chr3_16632436     AKia    C    T        0      0        2 
   3  chr3_16632436     AOna    C    T        0      0        2 
   3  chr3_16632436     ASom    C    T        0      0        2 
   3  chr3_16632436     HCab    C    T        1      2        2 
   3  chr3_16632436     HPrz    C    T        1      2        2 
   3  chr3_16632436     ZBoe    C    T        0      0        2 
   3  chr3_16632436     ZGre    C    T        0      0        2 
   3  chr3_16632436     ZHar    C    T        0      0        2 
   3  chr3_16632436   Sample    C    T        0      0        2 
   3  chr3_16632617     AAsi    A    C      0.5      1        2 
   3  chr3_16632617     AKia    A    C        0      0        2 
   3  chr3_16632617     AOna    A    C        0      0        2 
   3  chr3_16632617     ASom    A    C        0      0        2 
   3  chr3_16632617     HCab    A    C        0      0        2 
   3  chr3_16632617     HPrz    A    C        0      0        2 
   3  chr3_16632617     ZBoe    A    C        0      0        2 
   3  chr3_16632617     ZGre    A    C        0      0        2 
   3  chr3_16632617     ZHar    A    C        0      0        2 
   3  chr3_16632617   Sample    A    C        0      0        2 
   3  chr3_16635160     AAsi    A    T        0      0        2 
   3  chr3_16635160     AKia    A    T        0      0        2 
   3  chr3_16635160     AOna    A    T        0      0        2 
   3  chr3_16635160     ASom    A    T      0.5      1        2 
   3  chr3_16635160     HCab    A    T        0      0        2 
   3  chr3_16635160     HPrz    A    T        0      0        2 
   3  chr3_16635160     ZBoe    A    T        0      0        2 
   3  chr3_16635160     ZGre    A    T        0      0        2 
   3  chr3_16635160     ZHar    A    T        0      0        2 
   3  chr3_16635160   Sample    A    T        0      0        2 
   3  chr3_16637162     AAsi    A    C      0.5      1        2 
   3  chr3_16637162     AKia    A    C        0      0        2 
   3  chr3_16637162     AOna    A    C        0      0        2 
   3  chr3_16637162     ASom    A    C      0.5      1        2 
   3  chr3_16637162     HCab    A    C        0      0        2 
   3  chr3_16637162     HPrz    A    C        0      0        2 
   3  chr3_16637162     ZBoe    A    C        0      0        2 
   3  chr3_16637162     ZGre    A    C        0      0        2 
   3  chr3_16637162     ZHar    A    C        0      0        2 
   3  chr3_16637162   Sample    A    C        0      0        2 
   3  chr3_16640052     AAsi    A    G      0.5      1        2 
   3  chr3_16640052     AKia    A    G        0      0        2 
   3  chr3_16640052     AOna    A    G      0.5      1        2 
   3  chr3_16640052     ASom    A    G      0.5      1        2 
   3  chr3_16640052     HCab    A    G        1      2        2 
   3  chr3_16640052     HPrz    A    G        1      2        2 
   3  chr3_16640052     ZBoe    A    G      0.5      1        2 
   3  chr3_16640052     ZGre    A    G        0      0        2 
   3  chr3_16640052     ZHar    A    G        0      0        2 
   3  chr3_16640052   Sample    A    G        0      0        2 
   3  chr3_16640138     AAsi    A    C        0      0        2 
   3  chr3_16640138     AKia    A    C        0      0        2 
   3  chr3_16640138     AOna    A    C        0      0        2 
   3  chr3_16640138     ASom    A    C        0      0        2 
   3  chr3_16640138     HCab    A    C      0.5      1        2 
   3  chr3_16640138     HPrz    A    C      0.5      1        2 
   3  chr3_16640138     ZBoe    A    C        0      0        2 
   3  chr3_16640138     ZGre    A    C        0      0        2 
   3  chr3_16640138     ZHar    A    C        0      0        2 
   3  chr3_16640138   Sample    A    C        0      0        2 
   3  chr3_16642076     AAsi    T    C        0      0        2 
   3  chr3_16642076     AKia    T    C        0      0        2 
   3  chr3_16642076     AOna    T    C        0      0        2 
   3  chr3_16642076     ASom    T    C        0      0        2 
   3  chr3_16642076     HCab    T    C        1      2        2 
   3  chr3_16642076     HPrz    T    C        1      2        2 
   3  chr3_16642076     ZBoe    T    C        0      0        2 
   3  chr3_16642076     ZGre    T    C        0      0        2 
   3  chr3_16642076     ZHar    T    C        0      0        2 
   3  chr3_16642076   Sample    T    C        0      0        2 
   3  chr3_16642422     AAsi    G    A        0      0        2 
   3  chr3_16642422     AKia    G    A        0      0        2 
   3  chr3_16642422     AOna    G    A        0      0        2 
   3  chr3_16642422     ASom    G    A        0      0        2 
   3  chr3_16642422     HCab    G    A        0      0        2 
   3  chr3_16642422     HPrz    G    A        0      0        2 
   3  chr3_16642422     ZBoe    G    A      0.5      1        2 
   3  chr3_16642422     ZGre    G    A        0      0        2 
   3  chr3_16642422     ZHar    G    A        0      0        2 
   3  chr3_16642422   Sample    G    A        0      0        2 
   3  chr3_16642662     AAsi    C    T        0      0        2 
   3  chr3_16642662     AKia    C    T        0      0        2 
   3  chr3_16642662     AOna    C    T        0      0        2 
   3  chr3_16642662     ASom    C    T        0      0        2 
   3  chr3_16642662     HCab    C    T        0      0        2 
   3  chr3_16642662     HPrz    C    T        0      0        2 
   3  chr3_16642662     ZBoe    C    T      0.5      1        2 
   3  chr3_16642662     ZGre    C    T        0      0        2 
   3  chr3_16642662     ZHar    C    T        0      0        2 
   3  chr3_16642662   Sample    C    T        0      0        2 
   3  chr3_16650623     AAsi    A    C        0      0        2 
   3  chr3_16650623     AKia    A    C        0      0        2 
   3  chr3_16650623     AOna    A    C        0      0        2 
   3  chr3_16650623     ASom    A    C        0      0        2 
   3  chr3_16650623     HCab    A    C        0      0        2 
   3  chr3_16650623     HPrz    A    C        0      0        2 
   3  chr3_16650623     ZBoe    A    C        0      0        2 
   3  chr3_16650623     ZGre    A    C        1      2        2 
   3  chr3_16650623     ZHar    A    C        0      0        2 
   3  chr3_16650623   Sample    A    C        0      0        2 
   3  chr3_16650670     AAsi    G    A        0      0        2 
   3  chr3_16650670     AKia    G    A        0      0        2 
   3  chr3_16650670     AOna    G    A        0      0        2 
   3  chr3_16650670     ASom    G    A        0      0        2 
   3  chr3_16650670     HCab    G    A        0      0        2 
   3  chr3_16650670     HPrz    G    A        0      0        2 
   3  chr3_16650670     ZBoe    G    A        0      0        2 
   3  chr3_16650670     ZGre    G    A        0      0        2 
   3  chr3_16650670     ZHar    G    A        1      2        2 
   3  chr3_16650670   Sample    G    A        0      0        2 
   3  chr3_16652472     AAsi    G    T        0      0        2 
   3  chr3_16652472     AKia    G    T        0      0        2 
   3  chr3_16652472     AOna    G    T        0      0        2 
   3  chr3_16652472     ASom    G    T        0      0        2 
   3  chr3_16652472     HCab    G    T      0.5      1        2 
   3  chr3_16652472     HPrz    G    T      0.5      1        2 
   3  chr3_16652472     ZBoe    G    T        0      0        2 
   3  chr3_16652472     ZGre    G    T        0      0        2 
   3  chr3_16652472     ZHar    G    T        0      0        2 
   3  chr3_16652472   Sample    G    T        0      0        2 
   3  chr3_16654124     AAsi    T    G        0      0        2 
   3  chr3_16654124     AKia    T    G        0      0        2 
   3  chr3_16654124     AOna    T    G        0      0        2 
   3  chr3_16654124     ASom    T    G        0      0        2 
   3  chr3_16654124     HCab    T    G        0      0        2 
   3  chr3_16654124     HPrz    T    G        0      0        2 
   3  chr3_16654124     ZBoe    T    G        0      0        2 
   3  chr3_16654124     ZGre    T    G      0.5      1        2 
   3  chr3_16654124     ZHar    T    G        0      0        2 
   3  chr3_16654124   Sample    T    G        0      0        2 
   3  chr3_16659110     AAsi    T    C        0      0        2 
   3  chr3_16659110     AKia    T    C        0      0        2 
   3  chr3_16659110     AOna    T    C        0      0        2 
   3  chr3_16659110     ASom    T    C        0      0        2 
   3  chr3_16659110     HCab    T    C      0.5      1        2 
   3  chr3_16659110     HPrz    T    C      0.5      1        2 
   3  chr3_16659110     ZBoe    T    C        0      0        2 
   3  chr3_16659110     ZGre    T    C        0      0        2 
   3  chr3_16659110     ZHar    T    C        0      0        2 
   3  chr3_16659110   Sample    T    C        0      0        2 
   3  chr3_16666632     AAsi    C    T        0      0        2 
   3  chr3_16666632     AKia    C    T        0      0        2 
   3  chr3_16666632     AOna    C    T        0      0        2 
   3  chr3_16666632     ASom    C    T        0      0        2 
   3  chr3_16666632     HCab    C    T        0      0        2 
   3  chr3_16666632     HPrz    C    T        0      0        2 
   3  chr3_16666632     ZBoe    C    T        0      0        2 
   3  chr3_16666632     ZGre    C    T        0      0        2 
   3  chr3_16666632     ZHar    C    T        1      2        2 
   3  chr3_16666632   Sample    C    T        0      0        2 
   3  chr3_16677692     AAsi    G    A        0      0        2 
   3  chr3_16677692     AKia    G    A        1      2        2 
   3  chr3_16677692     AOna    G    A        1      2        2 
   3  chr3_16677692     ASom    G    A        0      0        2 
   3  chr3_16677692     HCab    G    A        1      2        2 
   3  chr3_16677692     HPrz    G    A        1      2        2 
   3  chr3_16677692     ZBoe    G    A        0      0        2 
   3  chr3_16677692     ZGre    G    A        0      0        2 
   3  chr3_16677692     ZHar    G    A        0      0        2 
   3  chr3_16677692   Sample    G    A        0      0        2 
   3  chr3_16681347     AAsi    T    G        0      0        2 
   3  chr3_16681347     AKia    T    G        1      2        2 
   3  chr3_16681347     AOna    T    G        1      2        2 
   3  chr3_16681347     ASom    T    G        0      0        2 
   3  chr3_16681347     HCab    T    G        0      0        2 
   3  chr3_16681347     HPrz    T    G        0      0        2 
   3  chr3_16681347     ZBoe    T    G        0      0        2 
   3  chr3_16681347     ZGre    T    G        0      0        2 
   3  chr3_16681347     ZHar    T    G        0      0        2 
   3  chr3_16681347   Sample    T    G        0      0        2 
   3  chr3_16684798     AAsi    T    C        0      0        2 
   3  chr3_16684798     AKia    T    C        0      0        2 
   3  chr3_16684798     AOna    T    C        0      0        2 
   3  chr3_16684798     ASom    T    C      0.5      1        2 
   3  chr3_16684798     HCab    T    C        0      0        2 
   3  chr3_16684798     HPrz    T    C        0      0        2 
   3  chr3_16684798     ZBoe    T    C        0      0        2 
   3  chr3_16684798     ZGre    T    C        0      0        2 
   3  chr3_16684798     ZHar    T    C        0      0        2 
   3  chr3_16684798   Sample    T    C        0      0        2 
   3  chr3_16685613     AAsi    C    T        0      0        2 
   3  chr3_16685613     AKia    C    T        0      0        2 
   3  chr3_16685613     AOna    C    T        0      0        2 
   3  chr3_16685613     ASom    C    T        0      0        2 
   3  chr3_16685613     HCab    C    T        0      0        2 
   3  chr3_16685613     HPrz    C    T        0      0        2 
   3  chr3_16685613     ZBoe    C    T      0.5      1        2 
   3  chr3_16685613     ZGre    C    T        0      0        2 
   3  chr3_16685613     ZHar    C    T        0      0        2 
   3  chr3_16685613   Sample    C    T        0      0        2 
   3  chr3_16688165     AAsi    C    A        0      0        2 
   3  chr3_16688165     AKia    C    A        1      2        2 
   3  chr3_16688165     AOna    C    A        0      0        2 
   3  chr3_16688165     ASom    C    A        0      0        2 
   3  chr3_16688165     HCab    C    A        0      0        2 
   3  chr3_16688165     HPrz    C    A        0      0        2 
   3  chr3_16688165     ZBoe    C    A        0      0        2 
   3  chr3_16688165     ZGre    C    A        0      0        2 
   3  chr3_16688165     ZHar    C    A        0      0        2 
   3  chr3_16688165   Sample    C    A        1      2        2 
   3  chr3_16693681     AAsi    T    C        0      0        2 
   3  chr3_16693681     AKia    T    C        0      0        2 
   3  chr3_16693681     AOna    T    C        0      0        2 
   3  chr3_16693681     ASom    T    C        1      2        2 
   3  chr3_16693681     HCab    T    C        0      0        2 
   3  chr3_16693681     HPrz    T    C        0      0        2 
   3  chr3_16693681     ZBoe    T    C        0      0        2 
   3  chr3_16693681     ZGre    T    C        0      0        2 
   3  chr3_16693681     ZHar    T    C        0      0        2 
   3  chr3_16693681   Sample    T    C        0      0        2 
   3  chr3_16695890     AAsi    C    G        0      0        2 
   3  chr3_16695890     AKia    C    G      0.5      1        2 
   3  chr3_16695890     AOna    C    G      0.5      1        2 
   3  chr3_16695890     ASom    C    G        0      0        2 
   3  chr3_16695890     HCab    C    G        0      0        2 
   3  chr3_16695890     HPrz    C    G        0      0        2 
   3  chr3_16695890     ZBoe    C    G        0      0        2 
   3  chr3_16695890     ZGre    C    G        0      0        2 
   3  chr3_16695890     ZHar    C    G        0      0        2 
   3  chr3_16695890   Sample    C    G        0      0        2 
   3  chr3_16696455     AAsi    T    C        0      0        2 
   3  chr3_16696455     AKia    T    C        0      0        2 
   3  chr3_16696455     AOna    T    C        0      0        2 
   3  chr3_16696455     ASom    T    C        0      0        2 
   3  chr3_16696455     HCab    T    C        1      2        2 
   3  chr3_16696455     HPrz    T    C        1      2        2 
   3  chr3_16696455     ZBoe    T    C        0      0        2 
   3  chr3_16696455     ZGre    T    C        0      0        2 
   3  chr3_16696455     ZHar    T    C        0      0        2 
   3  chr3_16696455   Sample    T    C        0      0        2 
   3  chr3_16709012     AAsi    A    T        0      0        2 
   3  chr3_16709012     AKia    A    T        0      0        2 
   3  chr3_16709012     AOna    A    T        0      0        2 
   3  chr3_16709012     ASom    A    T        0      0        2 
   3  chr3_16709012     HCab    A    T        1      2        2 
   3  chr3_16709012     HPrz    A    T        1      2        2 
   3  chr3_16709012     ZBoe    A    T        0      0        2 
   3  chr3_16709012     ZGre    A    T        0      0        2 
   3  chr3_16709012     ZHar    A    T        0      0        2 
   3  chr3_16709012   Sample    A    T        0      0        2 
   3  chr3_16712400     AAsi    T    C        0      0        2 
   3  chr3_16712400     AKia    T    C        0      0        2 
   3  chr3_16712400     AOna    T    C        0      0        2 
   3  chr3_16712400     ASom    T    C        0      0        2 
   3  chr3_16712400     HCab    T    C        0      0        2 
   3  chr3_16712400     HPrz    T    C        0      0        2 
   3  chr3_16712400     ZBoe    T    C      0.5      1        2 
   3  chr3_16712400     ZGre    T    C        0      0        2 
   3  chr3_16712400     ZHar    T    C        0      0        2 
   3  chr3_16712400   Sample    T    C        0      0        2 
   3  chr3_16714000     AAsi    A    G        0      0        2 
   3  chr3_16714000     AKia    A    G        0      0        2 
   3  chr3_16714000     AOna    A    G        0      0        2 
   3  chr3_16714000     ASom    A    G        0      0        2 
   3  chr3_16714000     HCab    A    G        0      0        2 
   3  chr3_16714000     HPrz    A    G      0.5      1        2 
   3  chr3_16714000     ZBoe    A    G        0      0        2 
   3  chr3_16714000     ZGre    A    G        0      0        2 
   3  chr3_16714000     ZHar    A    G        0      0        2 
   3  chr3_16714000   Sample    A    G        0      0        2 
   3  chr3_16715406     AAsi    A    G        0      0        2 
   3  chr3_16715406     AKia    A    G        0      0        2 
   3  chr3_16715406     AOna    A    G        0      0        2 
   3  chr3_16715406     ASom    A    G        0      0        2 
   3  chr3_16715406     HCab    A    G        0      0        2 
   3  chr3_16715406     HPrz    A    G        0      0        2 
   3  chr3_16715406     ZBoe    A    G        0      0        2 
   3  chr3_16715406     ZGre    A    G        1      2        2 
   3  chr3_16715406     ZHar    A    G        0      0        2 
   3  chr3_16715406   Sample    A    G        0      0        2 
   3  chr3_16719602     AAsi    A    G        0      0        2 
   3  chr3_16719602     AKia    A    G        0      0        2 
   3  chr3_16719602     AOna    A    G        0      0        2 
   3  chr3_16719602     ASom    A    G        0      0        2 
   3  chr3_16719602     HCab    A    G        0      0        2 
   3  chr3_16719602     HPrz    A    G        0      0        2 
   3  chr3_16719602     ZBoe    A    G      0.5      1        2 
   3  chr3_16719602     ZGre    A    G        0      0        2 
   3  chr3_16719602     ZHar    A    G        0      0        2 
   3  chr3_16719602   Sample    A    G        0      0        2 
   3  chr3_16722539     AAsi    T    C        0      0        2 
   3  chr3_16722539     AKia    T    C      0.5      1        2 
   3  chr3_16722539     AOna    T    C        0      0        2 
   3  chr3_16722539     ASom    T    C        0      0        2 
   3  chr3_16722539     HCab    T    C        0      0        2 
   3  chr3_16722539     HPrz    T    C        0      0        2 
   3  chr3_16722539     ZBoe    T    C        0      0        2 
   3  chr3_16722539     ZGre    T    C        0      0        2 
   3  chr3_16722539     ZHar    T    C        0      0        2 
   3  chr3_16722539   Sample    T    C        0      0        2 
   3  chr3_16723477     AAsi    A    G        0      0        2 
   3  chr3_16723477     AKia    A    G        0      0        2 
   3  chr3_16723477     AOna    A    G        0      0        2 
   3  chr3_16723477     ASom    A    G        0      0        2 
   3  chr3_16723477     HCab    A    G        0      0        2 
   3  chr3_16723477     HPrz    A    G      0.5      1        2 
   3  chr3_16723477     ZBoe    A    G        0      0        2 
   3  chr3_16723477     ZGre    A    G        0      0        2 
   3  chr3_16723477     ZHar    A    G        0      0        2 
   3  chr3_16723477   Sample    A    G        0      0        2 
   3  chr3_16724041     AAsi    A    G        0      0        2 
   3  chr3_16724041     AKia    A    G        0      0        2 
   3  chr3_16724041     AOna    A    G        0      0        2 
   3  chr3_16724041     ASom    A    G        0      0        2 
   3  chr3_16724041     HCab    A    G        0      0        2 
   3  chr3_16724041     HPrz    A    G        0      0        2 
   3  chr3_16724041     ZBoe    A    G      0.5      1        2 
   3  chr3_16724041     ZGre    A    G        0      0        2 
   3  chr3_16724041     ZHar    A    G        0      0        2 
   3  chr3_16724041   Sample    A    G        0      0        2 
   3  chr3_16728562     AAsi    T    G        0      0        2 
   3  chr3_16728562     AKia    T    G      0.5      1        2 
   3  chr3_16728562     AOna    T    G        0      0        2 
   3  chr3_16728562     ASom    T    G        0      0        2 
   3  chr3_16728562     HCab    T    G        0      0        2 
   3  chr3_16728562     HPrz    T    G        0      0        2 
   3  chr3_16728562     ZBoe    T    G        0      0        2 
   3  chr3_16728562     ZGre    T    G        0      0        2 
   3  chr3_16728562     ZHar    T    G        0      0        2 
   3  chr3_16728562   Sample    T    G        0      0        2 
   3  chr3_16730153     AAsi    G    C        0      0        2 
   3  chr3_16730153     AKia    G    C        0      0        2 
   3  chr3_16730153     AOna    G    C        0      0        2 
   3  chr3_16730153     ASom    G    C        0      0        2 
   3  chr3_16730153     HCab    G    C        1      2        2 
   3  chr3_16730153     HPrz    G    C        1      2        2 
   3  chr3_16730153     ZBoe    G    C        0      0        2 
   3  chr3_16730153     ZGre    G    C        0      0        2 
   3  chr3_16730153     ZHar    G    C        0      0        2 
   3  chr3_16730153   Sample    G    C        0      0        2 
   3  chr3_16735198     AAsi    G    A      0.5      1        2 
   3  chr3_16735198     AKia    G    A        0      0        2 
   3  chr3_16735198     AOna    G    A        0      0        2 
   3  chr3_16735198     ASom    G    A        1      2        2 
   3  chr3_16735198     HCab    G    A        0      0        2 
   3  chr3_16735198     HPrz    G    A        0      0        2 
   3  chr3_16735198     ZBoe    G    A        0      0        2 
   3  chr3_16735198     ZGre    G    A        0      0        2 
   3  chr3_16735198     ZHar    G    A        0      0        2 
   3  chr3_16735198   Sample    G    A        0      0        2 
   3  chr3_16741276     AAsi    A    G        1      2        2 
   3  chr3_16741276     AKia    A    G        0      0        2 
   3  chr3_16741276     AOna    A    G        0      0        2 
   3  chr3_16741276     ASom    A    G        0      0        2 
   3  chr3_16741276     HCab    A    G        0      0        2 
   3  chr3_16741276     HPrz    A    G        0      0        2 
   3  chr3_16741276     ZBoe    A    G        0      0        2 
   3  chr3_16741276     ZGre    A    G        0      0        2 
   3  chr3_16741276     ZHar    A    G        0      0        2 
   3  chr3_16741276   Sample    A    G        0      0        2 
   3  chr3_16742991     AAsi    C    A        0      0        2 
   3  chr3_16742991     AKia    C    A        0      0        2 
   3  chr3_16742991     AOna    C    A        0      0        2 
   3  chr3_16742991     ASom    C    A        0      0        2 
   3  chr3_16742991     HCab    C    A        1      2        2 
   3  chr3_16742991     HPrz    C    A        1      2        2 
   3  chr3_16742991     ZBoe    C    A        0      0        2 
   3  chr3_16742991     ZGre    C    A        0      0        2 
   3  chr3_16742991     ZHar    C    A        0      0        2 
   3  chr3_16742991   Sample    C    A        0      0        2 
   3  chr3_16743662     AAsi    T    C        0      0        2 
   3  chr3_16743662     AKia    T    C        0      0        2 
   3  chr3_16743662     AOna    T    C        0      0        2 
   3  chr3_16743662     ASom    T    C        0      0        2 
   3  chr3_16743662     HCab    T    C        0      0        2 
   3  chr3_16743662     HPrz    T    C        0      0        2 
   3  chr3_16743662     ZBoe    T    C        1      2        2 
   3  chr3_16743662     ZGre    T    C        0      0        2 
   3  chr3_16743662     ZHar    T    C        0      0        2 
   3  chr3_16743662   Sample    T    C        0      0        2 
   3  chr3_16746135     AAsi    C    A        0      0        2 
   3  chr3_16746135     AKia    C    A        0      0        2 
   3  chr3_16746135     AOna    C    A        0      0        2 
   3  chr3_16746135     ASom    C    A        0      0        2 
   3  chr3_16746135     HCab    C    A        1      2        2 
   3  chr3_16746135     HPrz    C    A        1      2        2 
   3  chr3_16746135     ZBoe    C    A        0      0        2 
   3  chr3_16746135     ZGre    C    A        0      0        2 
   3  chr3_16746135     ZHar    C    A        0      0        2 
   3  chr3_16746135   Sample    C    A        0      0        2 
   3  chr3_16746491     AAsi    C    T        0      0        2 
   3  chr3_16746491     AKia    C    T        0      0        2 
   3  chr3_16746491     AOna    C    T        0      0        2 
   3  chr3_16746491     ASom    C    T        0      0        2 
   3  chr3_16746491     HCab    C    T      0.5      1        2 
   3  chr3_16746491     HPrz    C    T        1      2        2 
   3  chr3_16746491     ZBoe    C    T        0      0        2 
   3  chr3_16746491     ZGre    C    T        0      0        2 
   3  chr3_16746491     ZHar    C    T        0      0        2 
   3  chr3_16746491   Sample    C    T        0      0        2 
   3  chr3_16749171     AAsi    A    G        0      0        2 
   3  chr3_16749171     AKia    A    G        0      0        2 
   3  chr3_16749171     AOna    A    G        0      0        2 
   3  chr3_16749171     ASom    A    G        0      0        2 
   3  chr3_16749171     HCab    A    G        1      2        2 
   3  chr3_16749171     HPrz    A    G        1      2        2 
   3  chr3_16749171     ZBoe    A    G        0      0        2 
   3  chr3_16749171     ZGre    A    G        0      0        2 
   3  chr3_16749171     ZHar    A    G        0      0        2 
   3  chr3_16749171   Sample    A    G        0      0        2 
   3  chr3_16751922     AAsi    C    A        1      2        2 
   3  chr3_16751922     AKia    C    A        0      0        2 
   3  chr3_16751922     AOna    C    A        0      0        2 
   3  chr3_16751922     ASom    C    A        0      0        2 
   3  chr3_16751922     HCab    C    A        0      0        2 
   3  chr3_16751922     HPrz    C    A        0      0        2 
   3  chr3_16751922     ZBoe    C    A        0      0        2 
   3  chr3_16751922     ZGre    C    A        0      0        2 
   3  chr3_16751922     ZHar    C    A        0      0        2 
   3  chr3_16751922   Sample    C    A        0      0        2 
   3  chr3_16754750     AAsi    T    G        0      0        2 
   3  chr3_16754750     AKia    T    G        0      0        2 
   3  chr3_16754750     AOna    T    G        1      2        2 
   3  chr3_16754750     ASom    T    G        0      0        2 
   3  chr3_16754750     HCab    T    G        0      0        2 
   3  chr3_16754750     HPrz    T    G        0      0        2 
   3  chr3_16754750     ZBoe    T    G        0      0        2 
   3  chr3_16754750     ZGre    T    G        0      0        2 
   3  chr3_16754750     ZHar    T    G        0      0        2 
   3  chr3_16754750   Sample    T    G        0      0        2 
   3  chr3_16755724     AAsi    G    A        0      0        2 
   3  chr3_16755724     AKia    G    A        0      0        2 
   3  chr3_16755724     AOna    G    A        0      0        2 
   3  chr3_16755724     ASom    G    A        0      0        2 
   3  chr3_16755724     HCab    G    A        1      2        2 
   3  chr3_16755724     HPrz    G    A        1      2        2 
   3  chr3_16755724     ZBoe    G    A        0      0        2 
   3  chr3_16755724     ZGre    G    A        0      0        2 
   3  chr3_16755724     ZHar    G    A        0      0        2 
   3  chr3_16755724   Sample    G    A        0      0        2 
   3  chr3_16762023     AAsi    G    A        0      0        2 
   3  chr3_16762023     AKia    G    A        0      0        2 
   3  chr3_16762023     AOna    G    A        0      0        2 
   3  chr3_16762023     ASom    G    A        0      0        2 
   3  chr3_16762023     HCab    G    A        0      0        2 
   3  chr3_16762023     HPrz    G    A        0      0        2 
   3  chr3_16762023     ZBoe    G    A        0      0        2 
   3  chr3_16762023     ZGre    G    A      0.5      1        2 
   3  chr3_16762023     ZHar    G    A        0      0        2 
   3  chr3_16762023   Sample    G    A        0      0        2 
   3  chr3_16763036     AAsi    T    G        1      2        2 
   3  chr3_16763036     AKia    T    G        0      0        2 
   3  chr3_16763036     AOna    T    G        0      0        2 
   3  chr3_16763036     ASom    T    G        1      2        2 
   3  chr3_16763036     HCab    T    G        0      0        2 
   3  chr3_16763036     HPrz    T    G        0      0        2 
   3  chr3_16763036     ZBoe    T    G        0      0        2 
   3  chr3_16763036     ZGre    T    G        0      0        2 
   3  chr3_16763036     ZHar    T    G        0      0        2 
   3  chr3_16763036   Sample    T    G        1      2        2 
   3  chr3_16771874     AAsi    G    C        0      0        2 
   3  chr3_16771874     AKia    G    C        0      0        2 
   3  chr3_16771874     AOna    G    C        1      2        2 
   3  chr3_16771874     ASom    G    C        0      0        2 
   3  chr3_16771874     HCab    G    C        0      0        2 
   3  chr3_16771874     HPrz    G    C        0      0        2 
   3  chr3_16771874     ZBoe    G    C        0      0        2 
   3  chr3_16771874     ZGre    G    C        0      0        2 
   3  chr3_16771874     ZHar    G    C        0      0        2 
   3  chr3_16771874   Sample    G    C        0      0        2 
   3  chr3_16779765     AAsi    A    T        0      0        2 
   3  chr3_16779765     AKia    A    T        0      0        2 
   3  chr3_16779765     AOna    A    T        0      0        2 
   3  chr3_16779765     ASom    A    T        0      0        2 
   3  chr3_16779765     HCab    A    T        0      0        2 
   3  chr3_16779765     HPrz    A    T        0      0        2 
   3  chr3_16779765     ZBoe    A    T        0      0        2 
   3  chr3_16779765     ZGre    A    T        0      0        2 
   3  chr3_16779765     ZHar    A    T        1      2        2 
   3  chr3_16779765   Sample    A    T        0      0        2 
   3  chr3_16791480     AAsi    C    T        0      0        2 
   3  chr3_16791480     AKia    C    T        0      0        2 
   3  chr3_16791480     AOna    C    T        0      0        2 
   3  chr3_16791480     ASom    C    T        0      0        2 
   3  chr3_16791480     HCab    C    T        1      2        2 
   3  chr3_16791480     HPrz    C    T        1      2        2 
   3  chr3_16791480     ZBoe    C    T        0      0        2 
   3  chr3_16791480     ZGre    C    T        0      0        2 
   3  chr3_16791480     ZHar    C    T        0      0        2 
   3  chr3_16791480   Sample    C    T        0      0        2 
   3  chr3_16795219     AAsi    T    C        0      0        2 
   3  chr3_16795219     AKia    T    C        0      0        2 
   3  chr3_16795219     AOna    T    C        0      0        2 
   3  chr3_16795219     ASom    T    C        0      0        2 
   3  chr3_16795219     HCab    T    C        1      2        2 
   3  chr3_16795219     HPrz    T    C        1      2        2 
   3  chr3_16795219     ZBoe    T    C        0      0        2 
   3  chr3_16795219     ZGre    T    C        0      0        2 
   3  chr3_16795219     ZHar    T    C        0      0        2 
   3  chr3_16795219   Sample    T    C        0      0        2 
   3  chr3_16797449     AAsi    A    G        0      0        2 
   3  chr3_16797449     AKia    A    G        0      0        2 
   3  chr3_16797449     AOna    A    G        0      0        2 
   3  chr3_16797449     ASom    A    G        0      0        2 
   3  chr3_16797449     HCab    A    G        1      2        2 
   3  chr3_16797449     HPrz    A    G        1      2        2 
   3  chr3_16797449     ZBoe    A    G        0      0        2 
   3  chr3_16797449     ZGre    A    G        0      0        2 
   3  chr3_16797449     ZHar    A    G        0      0        2 
   3  chr3_16797449   Sample    A    G        0      0        2 
   3  chr3_16799203     AAsi    C    T        0      0        2 
   3  chr3_16799203     AKia    C    T        0      0        2 
   3  chr3_16799203     AOna    C    T        0      0        2 
   3  chr3_16799203     ASom    C    T        0      0        2 
   3  chr3_16799203     HCab    C    T        1      2        2 
   3  chr3_16799203     HPrz    C    T        1      2        2 
   3  chr3_16799203     ZBoe    C    T        0      0        2 
   3  chr3_16799203     ZGre    C    T        0      0        2 
   3  chr3_16799203     ZHar    C    T        0      0        2 
   3  chr3_16799203   Sample    C    T        0      0        2 
   3  chr3_16799279     AAsi    G    A        0      0        2 
   3  chr3_16799279     AKia    G    A        0      0        2 
   3  chr3_16799279     AOna    G    A        0      0        2 
   3  chr3_16799279     ASom    G    A        0      0        2 
   3  chr3_16799279     HCab    G    A        0      0        2 
   3  chr3_16799279     HPrz    G    A        0      0        2 
   3  chr3_16799279     ZBoe    G    A      0.5      1        2 
   3  chr3_16799279     ZGre    G    A        0      0        2 
   3  chr3_16799279     ZHar    G    A        0      0        2 
   3  chr3_16799279   Sample    G    A        0      0        2 
   3  chr3_16814417     AAsi    C    T        0      0        2 
   3  chr3_16814417     AKia    C    T        0      0        2 
   3  chr3_16814417     AOna    C    T        0      0        2 
   3  chr3_16814417     ASom    C    T        0      0        2 
   3  chr3_16814417     HCab    C    T        1      2        2 
   3  chr3_16814417     HPrz    C    T        1      2        2 
   3  chr3_16814417     ZBoe    C    T        0      0        2 
   3  chr3_16814417     ZGre    C    T        0      0        2 
   3  chr3_16814417     ZHar    C    T        0      0        2 
   3  chr3_16814417   Sample    C    T        0      0        2 
   3  chr3_16831768     AAsi    A    G        0      0        2 
   3  chr3_16831768     AKia    A    G        0      0        2 
   3  chr3_16831768     AOna    A    G        0      0        2 
   3  chr3_16831768     ASom    A    G        0      0        2 
   3  chr3_16831768     HCab    A    G        0      0        2 
   3  chr3_16831768     HPrz    A    G        0      0        2 
   3  chr3_16831768     ZBoe    A    G      0.5      1        2 
   3  chr3_16831768     ZGre    A    G        0      0        2 
   3  chr3_16831768     ZHar    A    G        0      0        2 
   3  chr3_16831768   Sample    A    G        0      0        2 
   3  chr3_16838456     AAsi    G    C        0      0        2 
   3  chr3_16838456     AKia    G    C        0      0        2 
   3  chr3_16838456     AOna    G    C        0      0        2 
   3  chr3_16838456     ASom    G    C        0      0        2 
   3  chr3_16838456     HCab    G    C        1      2        2 
   3  chr3_16838456     HPrz    G    C        1      2        2 
   3  chr3_16838456     ZBoe    G    C        0      0        2 
   3  chr3_16838456     ZGre    G    C        0      0        2 
   3  chr3_16838456     ZHar    G    C        0      0        2 
   3  chr3_16838456   Sample    G    C        0      0        2 
   3  chr3_16839707     AAsi    G    A        0      0        2 
   3  chr3_16839707     AKia    G    A        0      0        2 
   3  chr3_16839707     AOna    G    A        0      0        2 
   3  chr3_16839707     ASom    G    A        0      0        2 
   3  chr3_16839707     HCab    G    A        0      0        2 
   3  chr3_16839707     HPrz    G    A        0      0        2 
   3  chr3_16839707     ZBoe    G    A        0      0        2 
   3  chr3_16839707     ZGre    G    A        1      2        2 
   3  chr3_16839707     ZHar    G    A        0      0        2 
   3  chr3_16839707   Sample    G    A        0      0        2 
   3  chr3_16849278     AAsi    A    G        1      2        2 
   3  chr3_16849278     AKia    A    G        0      0        2 
   3  chr3_16849278     AOna    A    G        0      0        2 
   3  chr3_16849278     ASom    A    G        0      0        2 
   3  chr3_16849278     HCab    A    G        0      0        2 
   3  chr3_16849278     HPrz    A    G        0      0        2 
   3  chr3_16849278     ZBoe    A    G        0      0        2 
   3  chr3_16849278     ZGre    A    G        0      0        2 
   3  chr3_16849278     ZHar    A    G        0      0        2 
   3  chr3_16849278   Sample    A    G        0      0        2 
   3  chr3_16851329     AAsi    A    G        0      0        2 
   3  chr3_16851329     AKia    A    G        0      0        2 
   3  chr3_16851329     AOna    A    G        0      0        2 
   3  chr3_16851329     ASom    A    G      0.5      1        2 
   3  chr3_16851329     HCab    A    G        0      0        2 
   3  chr3_16851329     HPrz    A    G        0      0        2 
   3  chr3_16851329     ZBoe    A    G        0      0        2 
   3  chr3_16851329     ZGre    A    G        0      0        2 
   3  chr3_16851329     ZHar    A    G        0      0        2 
   3  chr3_16851329   Sample    A    G        0      0        2 
   3  chr3_16851364     AAsi    A    G        0      0        2 
   3  chr3_16851364     AKia    A    G        0      0        2 
   3  chr3_16851364     AOna    A    G        0      0        2 
   3  chr3_16851364     ASom    A    G        0      0        2 
   3  chr3_16851364     HCab    A    G        0      0        2 
   3  chr3_16851364     HPrz    A    G        0      0        2 
   3  chr3_16851364     ZBoe    A    G      0.5      1        2 
   3  chr3_16851364     ZGre    A    G        0      0        2 
   3  chr3_16851364     ZHar    A    G        0      0        2 
   3  chr3_16851364   Sample    A    G        0      0        2 
   3  chr3_16853336     AAsi    A    G        0      0        2 
   3  chr3_16853336     AKia    A    G        0      0        2 
   3  chr3_16853336     AOna    A    G        0      0        2 
   3  chr3_16853336     ASom    A    G        0      0        2 
   3  chr3_16853336     HCab    A    G        0      0        2 
   3  chr3_16853336     HPrz    A    G        0      0        2 
   3  chr3_16853336     ZBoe    A    G      0.5      1        2 
   3  chr3_16853336     ZGre    A    G        0      0        2 
   3  chr3_16853336     ZHar    A    G        0      0        2 
   3  chr3_16853336   Sample    A    G        0      0        2 
   3  chr3_16858540     AAsi    G    T        0      0        2 
   3  chr3_16858540     AKia    G    T        0      0        2 
   3  chr3_16858540     AOna    G    T        0      0        2 
   3  chr3_16858540     ASom    G    T        0      0        2 
   3  chr3_16858540     HCab    G    T        1      2        2 
   3  chr3_16858540     HPrz    G    T        1      2        2 
   3  chr3_16858540     ZBoe    G    T        0      0        2 
   3  chr3_16858540     ZGre    G    T        0      0        2 
   3  chr3_16858540     ZHar    G    T        0      0        2 
   3  chr3_16858540   Sample    G    T        0      0        2 
   3  chr3_16862979     AAsi    A    G        0      0        2 
   3  chr3_16862979     AKia    A    G        0      0        2 
   3  chr3_16862979     AOna    A    G        0      0        2 
   3  chr3_16862979     ASom    A    G        0      0        2 
   3  chr3_16862979     HCab    A    G        1      2        2 
   3  chr3_16862979     HPrz    A    G        1      2        2 
   3  chr3_16862979     ZBoe    A    G        0      0        2 
   3  chr3_16862979     ZGre    A    G        0      0        2 
   3  chr3_16862979     ZHar    A    G        0      0        2 
   3  chr3_16862979   Sample    A    G        0      0        2 
   3  chr3_16881122     AAsi    T    A        0      0        2 
   3  chr3_16881122     AKia    T    A        0      0        2 
   3  chr3_16881122     AOna    T    A        0      0        2 
   3  chr3_16881122     ASom    T    A        0      0        2 
   3  chr3_16881122     HCab    T    A        0      0        2 
   3  chr3_16881122     HPrz    T    A        0      0        2 
   3  chr3_16881122     ZBoe    T    A      0.5      1        2 
   3  chr3_16881122     ZGre    T    A        0      0        2 
   3  chr3_16881122     ZHar    T    A        0      0        2 
   3  chr3_16881122   Sample    T    A        0      0        2 
   3  chr3_16882946     AAsi    G    A        0      0        2 
   3  chr3_16882946     AKia    G    A        0      0        2 
   3  chr3_16882946     AOna    G    A        0      0        2 
   3  chr3_16882946     ASom    G    A        0      0        2 
   3  chr3_16882946     HCab    G    A        0      0        2 
   3  chr3_16882946     HPrz    G    A        0      0        2 
   3  chr3_16882946     ZBoe    G    A        0      0        2 
   3  chr3_16882946     ZGre    G    A      0.5      1        2 
   3  chr3_16882946     ZHar    G    A        0      0        2 
   3  chr3_16882946   Sample    G    A        0      0        2 
   3  chr3_16884340     AAsi    T    C        0      0        2 
   3  chr3_16884340     AKia    T    C        0      0        2 
   3  chr3_16884340     AOna    T    C        1      2        2 
   3  chr3_16884340     ASom    T    C        0      0        2 
   3  chr3_16884340     HCab    T    C        0      0        2 
   3  chr3_16884340     HPrz    T    C        0      0        2 
   3  chr3_16884340     ZBoe    T    C        0      0        2 
   3  chr3_16884340     ZGre    T    C        0      0        2 
   3  chr3_16884340     ZHar    T    C        0      0        2 
   3  chr3_16884340   Sample    T    C        0      0        2 
   3  chr3_16887399     AAsi    T    G        0      0        2 
   3  chr3_16887399     AKia    T    G        0      0        2 
   3  chr3_16887399     AOna    T    G        0      0        2 
   3  chr3_16887399     ASom    T    G        0      0        2 
   3  chr3_16887399     HCab    T    G        0      0        2 
   3  chr3_16887399     HPrz    T    G        0      0        2 
   3  chr3_16887399     ZBoe    T    G        0      0        2 
   3  chr3_16887399     ZGre    T    G        0      0        2 
   3  chr3_16887399     ZHar    T    G        1      2        2 
   3  chr3_16887399   Sample    T    G        0      0        2 
   3  chr3_16899209     AAsi    G    C        0      0        2 
   3  chr3_16899209     AKia    G    C        0      0        2 
   3  chr3_16899209     AOna    G    C        0      0        2 
   3  chr3_16899209     ASom    G    C        0      0        2 
   3  chr3_16899209     HCab    G    C        1      2        2 
   3  chr3_16899209     HPrz    G    C        1      2        2 
   3  chr3_16899209     ZBoe    G    C        0      0        2 
   3  chr3_16899209     ZGre    G    C        0      0        2 
   3  chr3_16899209     ZHar    G    C        0      0        2 
   3  chr3_16899209   Sample    G    C        0      0        2 
   3  chr3_16902356     AAsi    T    C        0      0        2 
   3  chr3_16902356     AKia    T    C        0      0        2 
   3  chr3_16902356     AOna    T    C        1      2        2 
   3  chr3_16902356     ASom    T    C        0      0        2 
   3  chr3_16902356     HCab    T    C        0      0        2 
   3  chr3_16902356     HPrz    T    C        0      0        2 
   3  chr3_16902356     ZBoe    T    C        0      0        2 
   3  chr3_16902356     ZGre    T    C        0      0        2 
   3  chr3_16902356     ZHar    T    C        0      0        2 
   3  chr3_16902356   Sample    T    C        0      0        2 
   3  chr3_16905910     AAsi    G    A        0      0        2 
   3  chr3_16905910     AKia    G    A        0      0        2 
   3  chr3_16905910     AOna    G    A        1      2        2 
   3  chr3_16905910     ASom    G    A        0      0        2 
   3  chr3_16905910     HCab    G    A        0      0        2 
   3  chr3_16905910     HPrz    G    A        0      0        2 
   3  chr3_16905910     ZBoe    G    A        0      0        2 
   3  chr3_16905910     ZGre    G    A        0      0        2 
   3  chr3_16905910     ZHar    G    A        0      0        2 
   3  chr3_16905910   Sample    G    A        0      0        2 
   3  chr3_16913793     AAsi    C    A        0      0        2 
   3  chr3_16913793     AKia    C    A        0      0        2 
   3  chr3_16913793     AOna    C    A        0      0        2 
   3  chr3_16913793     ASom    C    A      0.5      1        2 
   3  chr3_16913793     HCab    C    A        0      0        2 
   3  chr3_16913793     HPrz    C    A        0      0        2 
   3  chr3_16913793     ZBoe    C    A        0      0        2 
   3  chr3_16913793     ZGre    C    A        0      0        2 
   3  chr3_16913793     ZHar    C    A        0      0        2 
   3  chr3_16913793   Sample    C    A        0      0        2 
   3  chr3_16928460     AAsi    G    A        0      0        2 
   3  chr3_16928460     AKia    G    A        0      0        2 
   3  chr3_16928460     AOna    G    A        0      0        2 
   3  chr3_16928460     ASom    G    A        0      0        2 
   3  chr3_16928460     HCab    G    A      0.5      1        2 
   3  chr3_16928460     HPrz    G    A        1      2        2 
   3  chr3_16928460     ZBoe    G    A        0      0        2 
   3  chr3_16928460     ZGre    G    A        1      2        2 
   3  chr3_16928460     ZHar    G    A        0      0        2 
   3  chr3_16928460   Sample    G    A        0      0        2 
   3  chr3_16929064     AAsi    G    A        0      0        2 
   3  chr3_16929064     AKia    G    A        0      0        2 
   3  chr3_16929064     AOna    G    A        0      0        2 
   3  chr3_16929064     ASom    G    A        0      0        2 
   3  chr3_16929064     HCab    G    A        0      0        2 
   3  chr3_16929064     HPrz    G    A        0      0        2 
   3  chr3_16929064     ZBoe    G    A        0      0        2 
   3  chr3_16929064     ZGre    G    A        1      2        2 
   3  chr3_16929064     ZHar    G    A        0      0        2 
   3  chr3_16929064   Sample    G    A        0      0        2 
   3  chr3_16930689     AAsi    A    C        0      0        2 
   3  chr3_16930689     AKia    A    C        0      0        2 
   3  chr3_16930689     AOna    A    C        0      0        2 
   3  chr3_16930689     ASom    A    C        0      0        2 
   3  chr3_16930689     HCab    A    C        1      2        2 
   3  chr3_16930689     HPrz    A    C        1      2        2 
   3  chr3_16930689     ZBoe    A    C        0      0        2 
   3  chr3_16930689     ZGre    A    C        0      0        2 
   3  chr3_16930689     ZHar    A    C        0      0        2 
   3  chr3_16930689   Sample    A    C        0      0        2 
   3  chr3_16933490     AAsi    T    C        0      0        2 
   3  chr3_16933490     AKia    T    C        1      2        2 
   3  chr3_16933490     AOna    T    C        1      2        2 
   3  chr3_16933490     ASom    T    C        0      0        2 
   3  chr3_16933490     HCab    T    C        0      0        2 
   3  chr3_16933490     HPrz    T    C        0      0        2 
   3  chr3_16933490     ZBoe    T    C        0      0        2 
   3  chr3_16933490     ZGre    T    C        1      2        2 
   3  chr3_16933490     ZHar    T    C        0      0        2 
   3  chr3_16933490   Sample    T    C        0      0        2 
   3  chr3_16941312     AAsi    T    C        0      0        2 
   3  chr3_16941312     AKia    T    C        0      0        2 
   3  chr3_16941312     AOna    T    C        0      0        2 
   3  chr3_16941312     ASom    T    C        0      0        2 
   3  chr3_16941312     HCab    T    C      0.5      1        2 
   3  chr3_16941312     HPrz    T    C      0.5      1        2 
   3  chr3_16941312     ZBoe    T    C        0      0        2 
   3  chr3_16941312     ZGre    T    C        0      0        2 
   3  chr3_16941312     ZHar    T    C        0      0        2 
   3  chr3_16941312   Sample    T    C        0      0        2 
   3  chr3_16943563     AAsi    A    T        0      0        2 
   3  chr3_16943563     AKia    A    T        1      2        2 
   3  chr3_16943563     AOna    A    T        1      2        2 
   3  chr3_16943563     ASom    A    T        0      0        2 
   3  chr3_16943563     HCab    A    T        0      0        2 
   3  chr3_16943563     HPrz    A    T        0      0        2 
   3  chr3_16943563     ZBoe    A    T        0      0        2 
   3  chr3_16943563     ZGre    A    T        0      0        2 
   3  chr3_16943563     ZHar    A    T        0      0        2 
   3  chr3_16943563   Sample    A    T        0      0        2 
   3  chr3_16949172     AAsi    T    G        0      0        2 
   3  chr3_16949172     AKia    T    G        0      0        2 
   3  chr3_16949172     AOna    T    G        0      0        2 
   3  chr3_16949172     ASom    T    G        0      0        2 
   3  chr3_16949172     HCab    T    G        1      2        2 
   3  chr3_16949172     HPrz    T    G        1      2        2 
   3  chr3_16949172     ZBoe    T    G        0      0        2 
   3  chr3_16949172     ZGre    T    G        0      0        2 
   3  chr3_16949172     ZHar    T    G        0      0        2 
   3  chr3_16949172   Sample    T    G        0      0        2 
   3  chr3_16954368     AAsi    C    T        0      0        2 
   3  chr3_16954368     AKia    C    T        0      0        2 
   3  chr3_16954368     AOna    C    T        0      0        2 
   3  chr3_16954368     ASom    C    T        0      0        2 
   3  chr3_16954368     HCab    C    T        0      0        2 
   3  chr3_16954368     HPrz    C    T        0      0        2 
   3  chr3_16954368     ZBoe    C    T        1      2        2 
   3  chr3_16954368     ZGre    C    T        0      0        2 
   3  chr3_16954368     ZHar    C    T        0      0        2 
   3  chr3_16954368   Sample    C    T        0      0        2 
   3  chr3_16955921     AAsi    T    C        0      0        2 
   3  chr3_16955921     AKia    T    C        0      0        2 
   3  chr3_16955921     AOna    T    C        0      0        2 
   3  chr3_16955921     ASom    T    C        0      0        2 
   3  chr3_16955921     HCab    T    C        0      0        2 
   3  chr3_16955921     HPrz    T    C        0      0        2 
   3  chr3_16955921     ZBoe    T    C        1      2        2 
   3  chr3_16955921     ZGre    T    C        0      0        2 
   3  chr3_16955921     ZHar    T    C        0      0        2 
   3  chr3_16955921   Sample    T    C        0      0        2 
   3  chr3_16958146     AAsi    G    C        0      0        2 
   3  chr3_16958146     AKia    G    C        0      0        2 
   3  chr3_16958146     AOna    G    C        0      0        2 
   3  chr3_16958146     ASom    G    C        0      0        2 
   3  chr3_16958146     HCab    G    C        0      0        2 
   3  chr3_16958146     HPrz    G    C        0      0        2 
   3  chr3_16958146     ZBoe    G    C        0      0        2 
   3  chr3_16958146     ZGre    G    C        0      0        2 
   3  chr3_16958146     ZHar    G    C        1      2        2 
   3  chr3_16958146   Sample    G    C        0      0        2 
   3  chr3_16959578     AAsi    G    A        0      0        2 
   3  chr3_16959578     AKia    G    A        0      0        2 
   3  chr3_16959578     AOna    G    A        0      0        2 
   3  chr3_16959578     ASom    G    A        0      0        2 
   3  chr3_16959578     HCab    G    A        1      2        2 
   3  chr3_16959578     HPrz    G    A        1      2        2 
   3  chr3_16959578     ZBoe    G    A        0      0        2 
   3  chr3_16959578     ZGre    G    A        0      0        2 
   3  chr3_16959578     ZHar    G    A        0      0        2 
   3  chr3_16959578   Sample    G    A        0      0        2 
   3  chr3_16962340     AAsi    T    C        0      0        2 
   3  chr3_16962340     AKia    T    C        1      2        2 
   3  chr3_16962340     AOna    T    C        1      2        2 
   3  chr3_16962340     ASom    T    C        0      0        2 
   3  chr3_16962340     HCab    T    C        0      0        2 
   3  chr3_16962340     HPrz    T    C        0      0        2 
   3  chr3_16962340     ZBoe    T    C        0      0        2 
   3  chr3_16962340     ZGre    T    C        0      0        2 
   3  chr3_16962340     ZHar    T    C        0      0        2 
   3  chr3_16962340   Sample    T    C        0      0        2 
   3  chr3_16964964     AAsi    C    G        0      0        2 
   3  chr3_16964964     AKia    C    G        0      0        2 
   3  chr3_16964964     AOna    C    G        0      0        2 
   3  chr3_16964964     ASom    C    G        0      0        2 
   3  chr3_16964964     HCab    C    G        0      0        2 
   3  chr3_16964964     HPrz    C    G        0      0        2 
   3  chr3_16964964     ZBoe    C    G      0.5      1        2 
   3  chr3_16964964     ZGre    C    G        1      2        2 
   3  chr3_16964964     ZHar    C    G        0      0        2 
   3  chr3_16964964   Sample    C    G        0      0        2 
   3  chr3_16965029     AAsi    T    C        0      0        2 
   3  chr3_16965029     AKia    T    C        0      0        2 
   3  chr3_16965029     AOna    T    C        0      0        2 
   3  chr3_16965029     ASom    T    C        0      0        2 
   3  chr3_16965029     HCab    T    C        0      0        2 
   3  chr3_16965029     HPrz    T    C        0      0        2 
   3  chr3_16965029     ZBoe    T    C        0      0        2 
   3  chr3_16965029     ZGre    T    C        0      0        2 
   3  chr3_16965029     ZHar    T    C        1      2        2 
   3  chr3_16965029   Sample    T    C        0      0        2 
   3  chr3_16965033     AAsi    T    C        0      0        2 
   3  chr3_16965033     AKia    T    C        0      0        2 
   3  chr3_16965033     AOna    T    C        0      0        2 
   3  chr3_16965033     ASom    T    C        0      0        2 
   3  chr3_16965033     HCab    T    C        0      0        2 
   3  chr3_16965033     HPrz    T    C        0      0        2 
   3  chr3_16965033     ZBoe    T    C        0      0        2 
   3  chr3_16965033     ZGre    T    C        0      0        2 
   3  chr3_16965033     ZHar    T    C        1      2        2 
   3  chr3_16965033   Sample    T    C        0      0        2 
   3  chr3_16967002     AAsi    A    G      0.5      1        2 
   3  chr3_16967002     AKia    A    G        0      0        2 
   3  chr3_16967002     AOna    A    G        0      0        2 
   3  chr3_16967002     ASom    A    G        0      0        2 
   3  chr3_16967002     HCab    A    G        0      0        2 
   3  chr3_16967002     HPrz    A    G        0      0        2 
   3  chr3_16967002     ZBoe    A    G        0      0        2 
   3  chr3_16967002     ZGre    A    G        0      0        2 
   3  chr3_16967002     ZHar    A    G        0      0        2 
   3  chr3_16967002   Sample    A    G        0      0        2 
   3  chr3_16969059     AAsi    A    G        0      0        2 
   3  chr3_16969059     AKia    A    G        0      0        2 
   3  chr3_16969059     AOna    A    G        1      2        2 
   3  chr3_16969059     ASom    A    G        0      0        2 
   3  chr3_16969059     HCab    A    G        0      0        2 
   3  chr3_16969059     HPrz    A    G        0      0        2 
   3  chr3_16969059     ZBoe    A    G        0      0        2 
   3  chr3_16969059     ZGre    A    G        0      0        2 
   3  chr3_16969059     ZHar    A    G        0      0        2 
   3  chr3_16969059   Sample    A    G        0      0        2 
   3  chr3_16970479     AAsi    C    T        0      0        2 
   3  chr3_16970479     AKia    C    T        0      0        2 
   3  chr3_16970479     AOna    C    T        0      0        2 
   3  chr3_16970479     ASom    C    T        0      0        2 
   3  chr3_16970479     HCab    C    T        0      0        2 
   3  chr3_16970479     HPrz    C    T      0.5      1        2 
   3  chr3_16970479     ZBoe    C    T        0      0        2 
   3  chr3_16970479     ZGre    C    T        0      0        2 
   3  chr3_16970479     ZHar    C    T        0      0        2 
   3  chr3_16970479   Sample    C    T        0      0        2 
   3  chr3_16971785     AAsi    T    C        0      0        2 
   3  chr3_16971785     AKia    T    C        0      0        2 
   3  chr3_16971785     AOna    T    C        0      0        2 
   3  chr3_16971785     ASom    T    C        0      0        2 
   3  chr3_16971785     HCab    T    C        0      0        2 
   3  chr3_16971785     HPrz    T    C        0      0        2 
   3  chr3_16971785     ZBoe    T    C      0.5      1        2 
   3  chr3_16971785     ZGre    T    C        0      0        2 
   3  chr3_16971785     ZHar    T    C        0      0        2 
   3  chr3_16971785   Sample    T    C        0      0        2 
   3  chr3_16974023     AAsi    A    G        0      0        2 
   3  chr3_16974023     AKia    A    G        0      0        2 
   3  chr3_16974023     AOna    A    G        0      0        2 
   3  chr3_16974023     ASom    A    G        0      0        2 
   3  chr3_16974023     HCab    A    G        0      0        2 
   3  chr3_16974023     HPrz    A    G        0      0        2 
   3  chr3_16974023     ZBoe    A    G        0      0        2 
   3  chr3_16974023     ZGre    A    G        0      0        2 
   3  chr3_16974023     ZHar    A    G        1      2        2 
   3  chr3_16974023   Sample    A    G        0      0        2 
   3  chr3_16982052     AAsi    A    G        0      0        2 
   3  chr3_16982052     AKia    A    G        0      0        2 
   3  chr3_16982052     AOna    A    G        0      0        2 
   3  chr3_16982052     ASom    A    G        0      0        2 
   3  chr3_16982052     HCab    A    G        1      2        2 
   3  chr3_16982052     HPrz    A    G        1      2        2 
   3  chr3_16982052     ZBoe    A    G        0      0        2 
   3  chr3_16982052     ZGre    A    G        0      0        2 
   3  chr3_16982052     ZHar    A    G        0      0        2 
   3  chr3_16982052   Sample    A    G        0      0        2 
   3  chr3_16982319     AAsi    C    A        0      0        2 
   3  chr3_16982319     AKia    C    A        1      2        2 
   3  chr3_16982319     AOna    C    A        0      0        2 
   3  chr3_16982319     ASom    C    A        0      0        2 
   3  chr3_16982319     HCab    C    A        0      0        2 
   3  chr3_16982319     HPrz    C    A        0      0        2 
   3  chr3_16982319     ZBoe    C    A        0      0        2 
   3  chr3_16982319     ZGre    C    A        0      0        2 
   3  chr3_16982319     ZHar    C    A        0      0        2 
   3  chr3_16982319   Sample    C    A        0      0        2 
   3  chr3_16984752     AAsi    G    T        0      0        2 
   3  chr3_16984752     AKia    G    T        0      0        2 
   3  chr3_16984752     AOna    G    T        0      0        2 
   3  chr3_16984752     ASom    G    T        0      0        2 
   3  chr3_16984752     HCab    G    T        0      0        2 
   3  chr3_16984752     HPrz    G    T        0      0        2 
   3  chr3_16984752     ZBoe    G    T        0      0        2 
   3  chr3_16984752     ZGre    G    T        0      0        2 
   3  chr3_16984752     ZHar    G    T        1      2        2 
   3  chr3_16984752   Sample    G    T        0      0        2 
   3  chr3_16985112     AAsi    C    T        0      0        2 
   3  chr3_16985112     AKia    C    T        0      0        2 
   3  chr3_16985112     AOna    C    T        0      0        2 
   3  chr3_16985112     ASom    C    T        0      0        2 
   3  chr3_16985112     HCab    C    T        1      2        2 
   3  chr3_16985112     HPrz    C    T        1      2        2 
   3  chr3_16985112     ZBoe    C    T        0      0        2 
   3  chr3_16985112     ZGre    C    T        0      0        2 
   3  chr3_16985112     ZHar    C    T        0      0        2 
   3  chr3_16985112   Sample    C    T        0      0        2 
   3  chr3_16990488     AAsi    T    C        0      0        2 
   3  chr3_16990488     AKia    T    C        0      0        2 
   3  chr3_16990488     AOna    T    C        0      0        2 
   3  chr3_16990488     ASom    T    C        0      0        2 
   3  chr3_16990488     HCab    T    C      0.5      1        2 
   3  chr3_16990488     HPrz    T    C      0.5      1        2 
   3  chr3_16990488     ZBoe    T    C        0      0        2 
   3  chr3_16990488     ZGre    T    C        0      0        2 
   3  chr3_16990488     ZHar    T    C        0      0        2 
   3  chr3_16990488   Sample    T    C        0      0        2 
   3  chr3_16993686     AAsi    T    G        0      0        2 
   3  chr3_16993686     AKia    T    G      0.5      1        2 
   3  chr3_16993686     AOna    T    G        0      0        2 
   3  chr3_16993686     ASom    T    G        0      0        2 
   3  chr3_16993686     HCab    T    G        0      0        2 
   3  chr3_16993686     HPrz    T    G        0      0        2 
   3  chr3_16993686     ZBoe    T    G        0      0        2 
   3  chr3_16993686     ZGre    T    G        0      0        2 
   3  chr3_16993686     ZHar    T    G        0      0        2 
   3  chr3_16993686   Sample    T    G        0      0        2 
   3  chr3_16993687     AAsi    A    G        0      0        2 
   3  chr3_16993687     AKia    A    G      0.5      1        2 
   3  chr3_16993687     AOna    A    G        0      0        2 
   3  chr3_16993687     ASom    A    G        0      0        2 
   3  chr3_16993687     HCab    A    G        0      0        2 
   3  chr3_16993687     HPrz    A    G        0      0        2 
   3  chr3_16993687     ZBoe    A    G        0      0        2 
   3  chr3_16993687     ZGre    A    G        0      0        2 
   3  chr3_16993687     ZHar    A    G        0      0        2 
   3  chr3_16993687   Sample    A    G        0      0        2 
   3  chr3_16995853     AAsi    T    C        0      0        2 
   3  chr3_16995853     AKia    T    C        0      0        2 
   3  chr3_16995853     AOna    T    C        0      0        2 
   3  chr3_16995853     ASom    T    C        0      0        2 
   3  chr3_16995853     HCab    T    C        0      0        2 
   3  chr3_16995853     HPrz    T    C        0      0        2 
   3  chr3_16995853     ZBoe    T    C        0      0        2 
   3  chr3_16995853     ZGre    T    C        1      2        2 
   3  chr3_16995853     ZHar    T    C        0      0        2 
   3  chr3_16995853   Sample    T    C        0      0        2 
   3  chr3_16998464     AAsi    T    G        0      0        2 
   3  chr3_16998464     AKia    T    G        0      0        2 
   3  chr3_16998464     AOna    T    G        0      0        2 
   3  chr3_16998464     ASom    T    G        1      2        2 
   3  chr3_16998464     HCab    T    G        0      0        2 
   3  chr3_16998464     HPrz    T    G        0      0        2 
   3  chr3_16998464     ZBoe    T    G        0      0        2 
   3  chr3_16998464     ZGre    T    G        0      0        2 
   3  chr3_16998464     ZHar    T    G        0      0        2 
   3  chr3_16998464   Sample    T    G        0      0        2 
   3  chr3_17007302     AAsi    A    G        0      0        2 
   3  chr3_17007302     AKia    A    G        1      2        2 
   3  chr3_17007302     AOna    A    G        0      0        2 
   3  chr3_17007302     ASom    A    G        0      0        2 
   3  chr3_17007302     HCab    A    G        0      0        2 
   3  chr3_17007302     HPrz    A    G        0      0        2 
   3  chr3_17007302     ZBoe    A    G        0      0        2 
   3  chr3_17007302     ZGre    A    G        0      0        2 
   3  chr3_17007302     ZHar    A    G        0      0        2 
   3  chr3_17007302   Sample    A    G        0      0        2 
   3  chr3_17013403     AAsi    T    C      0.5      1        2 
   3  chr3_17013403     AKia    T    C        0      0        2 
   3  chr3_17013403     AOna    T    C        0      0        2 
   3  chr3_17013403     ASom    T    C        0      0        2 
   3  chr3_17013403     HCab    T    C        0      0        2 
   3  chr3_17013403     HPrz    T    C        0      0        2 
   3  chr3_17013403     ZBoe    T    C        0      0        2 
   3  chr3_17013403     ZGre    T    C        0      0        2 
   3  chr3_17013403     ZHar    T    C        0      0        2 
   3  chr3_17013403   Sample    T    C        0      0        2 
   3  chr3_17013432     AAsi    G    T        0      0        2 
   3  chr3_17013432     AKia    G    T        0      0        2 
   3  chr3_17013432     AOna    G    T        0      0        2 
   3  chr3_17013432     ASom    G    T        0      0        2 
   3  chr3_17013432     HCab    G    T        0      0        2 
   3  chr3_17013432     HPrz    G    T        0      0        2 
   3  chr3_17013432     ZBoe    G    T        1      2        2 
   3  chr3_17013432     ZGre    G    T        0      0        2 
   3  chr3_17013432     ZHar    G    T        0      0        2 
   3  chr3_17013432   Sample    G    T        0      0        2 
   3  chr3_17028697     AAsi    T    A      0.5      1        2 
   3  chr3_17028697     AKia    T    A        0      0        2 
   3  chr3_17028697     AOna    T    A        0      0        2 
   3  chr3_17028697     ASom    T    A      0.5      1        2 
   3  chr3_17028697     HCab    T    A        0      0        2 
   3  chr3_17028697     HPrz    T    A        0      0        2 
   3  chr3_17028697     ZBoe    T    A        0      0        2 
   3  chr3_17028697     ZGre    T    A        0      0        2 
   3  chr3_17028697     ZHar    T    A        0      0        2 
   3  chr3_17028697   Sample    T    A        0      0        2 
   3  chr3_17029251     AAsi    A    C        0      0        2 
   3  chr3_17029251     AKia    A    C        0      0        2 
   3  chr3_17029251     AOna    A    C        0      0        2 
   3  chr3_17029251     ASom    A    C        0      0        2 
   3  chr3_17029251     HCab    A    C        1      2        2 
   3  chr3_17029251     HPrz    A    C        0      0        2 
   3  chr3_17029251     ZBoe    A    C        0      0        2 
   3  chr3_17029251     ZGre    A    C        0      0        2 
   3  chr3_17029251     ZHar    A    C        0      0        2 
   3  chr3_17029251   Sample    A    C        0      0        2 
   3  chr3_17031046     AAsi    T    C        0      0        2 
   3  chr3_17031046     AKia    T    C        1      2        2 
   3  chr3_17031046     AOna    T    C        1      2        2 
   3  chr3_17031046     ASom    T    C        0      0        2 
   3  chr3_17031046     HCab    T    C        0      0        2 
   3  chr3_17031046     HPrz    T    C        0      0        2 
   3  chr3_17031046     ZBoe    T    C        0      0        2 
   3  chr3_17031046     ZGre    T    C        0      0        2 
   3  chr3_17031046     ZHar    T    C        0      0        2 
   3  chr3_17031046   Sample    T    C        0      0        2 
   3  chr3_17044573     AAsi    A    T        0      0        2 
   3  chr3_17044573     AKia    A    T        0      0        2 
   3  chr3_17044573     AOna    A    T        0      0        2 
   3  chr3_17044573     ASom    A    T        0      0        2 
   3  chr3_17044573     HCab    A    T      0.5      1        2 
   3  chr3_17044573     HPrz    A    T      0.5      1        2 
   3  chr3_17044573     ZBoe    A    T        0      0        2 
   3  chr3_17044573     ZGre    A    T        0      0        2 
   3  chr3_17044573     ZHar    A    T        0      0        2 
   3  chr3_17044573   Sample    A    T        0      0        2 
   3  chr3_17044819     AAsi    A    G        0      0        2 
   3  chr3_17044819     AKia    A    G        0      0        2 
   3  chr3_17044819     AOna    A    G        0      0        2 
   3  chr3_17044819     ASom    A    G        0      0        2 
   3  chr3_17044819     HCab    A    G        0      0        2 
   3  chr3_17044819     HPrz    A    G        0      0        2 
   3  chr3_17044819     ZBoe    A    G        0      0        2 
   3  chr3_17044819     ZGre    A    G        1      2        2 
   3  chr3_17044819     ZHar    A    G        1      2        2 
   3  chr3_17044819   Sample    A    G        0      0        2 
   3  chr3_17050285     AAsi    C    T        0      0        2 
   3  chr3_17050285     AKia    C    T        0      0        2 
   3  chr3_17050285     AOna    C    T        0      0        2 
   3  chr3_17050285     ASom    C    T      0.5      1        2 
   3  chr3_17050285     HCab    C    T        0      0        2 
   3  chr3_17050285     HPrz    C    T        0      0        2 
   3  chr3_17050285     ZBoe    C    T        0      0        2 
   3  chr3_17050285     ZGre    C    T        0      0        2 
   3  chr3_17050285     ZHar    C    T        0      0        2 
   3  chr3_17050285   Sample    C    T        0      0        2 
   3  chr3_17066350     AAsi    C    T        0      0        2 
   3  chr3_17066350     AKia    C    T        0      0        2 
   3  chr3_17066350     AOna    C    T        0      0        2 
   3  chr3_17066350     ASom    C    T        0      0        2 
   3  chr3_17066350     HCab    C    T        0      0        2 
   3  chr3_17066350     HPrz    C    T        0      0        2 
   3  chr3_17066350     ZBoe    C    T        0      0        2 
   3  chr3_17066350     ZGre    C    T        0      0        2 
   3  chr3_17066350     ZHar    C    T        1      2        2 
   3  chr3_17066350   Sample    C    T        0      0        2 
   3  chr3_17072831     AAsi    G    A        0      0        2 
   3  chr3_17072831     AKia    G    A        0      0        2 
   3  chr3_17072831     AOna    G    A        0      0        2 
   3  chr3_17072831     ASom    G    A        0      0        2 
   3  chr3_17072831     HCab    G    A        0      0        2 
   3  chr3_17072831     HPrz    G    A        0      0        2 
   3  chr3_17072831     ZBoe    G    A      0.5      1        2 
   3  chr3_17072831     ZGre    G    A        0      0        2 
   3  chr3_17072831     ZHar    G    A        0      0        2 
   3  chr3_17072831   Sample    G    A        0      0        2 
   3  chr3_17074657     AAsi    T    C        0      0        2 
   3  chr3_17074657     AKia    T    C        0      0        2 
   3  chr3_17074657     AOna    T    C        0      0        2 
   3  chr3_17074657     ASom    T    C        0      0        2 
   3  chr3_17074657     HCab    T    C      0.5      1        2 
   3  chr3_17074657     HPrz    T    C        0      0        2 
   3  chr3_17074657     ZBoe    T    C        0      0        2 
   3  chr3_17074657     ZGre    T    C        0      0        2 
   3  chr3_17074657     ZHar    T    C        0      0        2 
   3  chr3_17074657   Sample    T    C        0      0        2 
   3  chr3_17080785     AAsi    A    G        0      0        2 
   3  chr3_17080785     AKia    A    G        0      0        2 
   3  chr3_17080785     AOna    A    G        1      2        2 
   3  chr3_17080785     ASom    A    G        0      0        2 
   3  chr3_17080785     HCab    A    G        0      0        2 
   3  chr3_17080785     HPrz    A    G        0      0        2 
   3  chr3_17080785     ZBoe    A    G        0      0        2 
   3  chr3_17080785     ZGre    A    G        0      0        2 
   3  chr3_17080785     ZHar    A    G        0      0        2 
   3  chr3_17080785   Sample    A    G        0      0        2 
   3  chr3_17081463     AAsi    G    T        0      0        2 
   3  chr3_17081463     AKia    G    T        0      0        2 
   3  chr3_17081463     AOna    G    T        0      0        2 
   3  chr3_17081463     ASom    G    T        0      0        2 
   3  chr3_17081463     HCab    G    T        1      2        2 
   3  chr3_17081463     HPrz    G    T        1      2        2 
   3  chr3_17081463     ZBoe    G    T        0      0        2 
   3  chr3_17081463     ZGre    G    T        0      0        2 
   3  chr3_17081463     ZHar    G    T        0      0        2 
   3  chr3_17081463   Sample    G    T        0      0        2 
   3  chr3_17083810     AAsi    T    C      0.5      1        2 
   3  chr3_17083810     AKia    T    C        0      0        2 
   3  chr3_17083810     AOna    T    C        0      0        2 
   3  chr3_17083810     ASom    T    C        0      0        2 
   3  chr3_17083810     HCab    T    C        0      0        2 
   3  chr3_17083810     HPrz    T    C        0      0        2 
   3  chr3_17083810     ZBoe    T    C        0      0        2 
   3  chr3_17083810     ZGre    T    C        0      0        2 
   3  chr3_17083810     ZHar    T    C        0      0        2 
   3  chr3_17083810   Sample    T    C        0      0        2 
   3  chr3_17083972     AAsi    C    A        0      0        2 
   3  chr3_17083972     AKia    C    A        0      0        2 
   3  chr3_17083972     AOna    C    A        0      0        2 
   3  chr3_17083972     ASom    C    A        0      0        2 
   3  chr3_17083972     HCab    C    A        0      0        2 
   3  chr3_17083972     HPrz    C    A      0.5      1        2 
   3  chr3_17083972     ZBoe    C    A        0      0        2 
   3  chr3_17083972     ZGre    C    A        0      0        2 
   3  chr3_17083972     ZHar    C    A        0      0        2 
   3  chr3_17083972   Sample    C    A        0      0        2 
   3  chr3_17096385     AAsi    G    A        0      0        2 
   3  chr3_17096385     AKia    G    A        1      2        2 
   3  chr3_17096385     AOna    G    A        1      2        2 
   3  chr3_17096385     ASom    G    A        0      0        2 
   3  chr3_17096385     HCab    G    A        0      0        2 
   3  chr3_17096385     HPrz    G    A        0      0        2 
   3  chr3_17096385     ZBoe    G    A        0      0        2 
   3  chr3_17096385     ZGre    G    A        0      0        2 
   3  chr3_17096385     ZHar    G    A        0      0        2 
   3  chr3_17096385   Sample    G    A        0      0        2 
   3  chr3_17098043     AAsi    T    C        0      0        2 
   3  chr3_17098043     AKia    T    C        0      0        2 
   3  chr3_17098043     AOna    T    C        0      0        2 
   3  chr3_17098043     ASom    T    C        0      0        2 
   3  chr3_17098043     HCab    T    C        0      0        2 
   3  chr3_17098043     HPrz    T    C        0      0        2 
   3  chr3_17098043     ZBoe    T    C        0      0        2 
   3  chr3_17098043     ZGre    T    C        0      0        2 
   3  chr3_17098043     ZHar    T    C        1      2        2 
   3  chr3_17098043   Sample    T    C        0      0        2 
   3  chr3_17098869     AAsi    G    C        0      0        2 
   3  chr3_17098869     AKia    G    C        0      0        2 
   3  chr3_17098869     AOna    G    C        0      0        2 
   3  chr3_17098869     ASom    G    C        0      0        2 
   3  chr3_17098869     HCab    G    C      0.5      1        2 
   3  chr3_17098869     HPrz    G    C      0.5      1        2 
   3  chr3_17098869     ZBoe    G    C        0      0        2 
   3  chr3_17098869     ZGre    G    C        0      0        2 
   3  chr3_17098869     ZHar    G    C        0      0        2 
   3  chr3_17098869   Sample    G    C        0      0        2 
   3  chr3_17099799     AAsi    A    T        1      2        2 
   3  chr3_17099799     AKia    A    T        0      0        2 
   3  chr3_17099799     AOna    A    T        0      0        2 
   3  chr3_17099799     ASom    A    T        1      2        2 
   3  chr3_17099799     HCab    A    T        0      0        2 
   3  chr3_17099799     HPrz    A    T        0      0        2 
   3  chr3_17099799     ZBoe    A    T        0      0        2 
   3  chr3_17099799     ZGre    A    T        0      0        2 
   3  chr3_17099799     ZHar    A    T        0      0        2 
   3  chr3_17099799   Sample    A    T        1      2        2 
   3  chr3_17099983     AAsi    A    G      0.5      1        2 
   3  chr3_17099983     AKia    A    G        0      0        2 
   3  chr3_17099983     AOna    A    G        0      0        2 
   3  chr3_17099983     ASom    A    G        0      0        2 
   3  chr3_17099983     HCab    A    G        0      0        2 
   3  chr3_17099983     HPrz    A    G        0      0        2 
   3  chr3_17099983     ZBoe    A    G        0      0        2 
   3  chr3_17099983     ZGre    A    G        0      0        2 
   3  chr3_17099983     ZHar    A    G        0      0        2 
   3  chr3_17099983   Sample    A    G        0      0        2 
   3  chr3_17102129     AAsi    C    G        0      0        2 
   3  chr3_17102129     AKia    C    G        0      0        2 
   3  chr3_17102129     AOna    C    G        0      0        2 
   3  chr3_17102129     ASom    C    G        0      0        2 
   3  chr3_17102129     HCab    C    G      0.5      1        2 
   3  chr3_17102129     HPrz    C    G      0.5      1        2 
   3  chr3_17102129     ZBoe    C    G        0      0        2 
   3  chr3_17102129     ZGre    C    G        0      0        2 
   3  chr3_17102129     ZHar    C    G        0      0        2 
   3  chr3_17102129   Sample    C    G        0      0        2 
   3  chr3_17105019     AAsi    C    T        0      0        2 
   3  chr3_17105019     AKia    C    T        0      0        2 
   3  chr3_17105019     AOna    C    T        0      0        2 
   3  chr3_17105019     ASom    C    T        0      0        2 
   3  chr3_17105019     HCab    C    T        1      2        2 
   3  chr3_17105019     HPrz    C    T        1      2        2 
   3  chr3_17105019     ZBoe    C    T        0      0        2 
   3  chr3_17105019     ZGre    C    T        0      0        2 
   3  chr3_17105019     ZHar    C    T        0      0        2 
   3  chr3_17105019   Sample    C    T        0      0        2 
   3  chr3_17105201     AAsi    T    C      0.5      1        2 
   3  chr3_17105201     AKia    T    C        0      0        2 
   3  chr3_17105201     AOna    T    C        0      0        2 
   3  chr3_17105201     ASom    T    C        0      0        2 
   3  chr3_17105201     HCab    T    C        0      0        2 
   3  chr3_17105201     HPrz    T    C        0      0        2 
   3  chr3_17105201     ZBoe    T    C        0      0        2 
   3  chr3_17105201     ZGre    T    C        0      0        2 
   3  chr3_17105201     ZHar    T    C        0      0        2 
   3  chr3_17105201   Sample    T    C        0      0        2 
   3  chr3_17109054     AAsi    T    C        0      0        2 
   3  chr3_17109054     AKia    T    C        0      0        2 
   3  chr3_17109054     AOna    T    C        0      0        2 
   3  chr3_17109054     ASom    T    C        0      0        2 
   3  chr3_17109054     HCab    T    C        0      0        2 
   3  chr3_17109054     HPrz    T    C      0.5      1        2 
   3  chr3_17109054     ZBoe    T    C        0      0        2 
   3  chr3_17109054     ZGre    T    C        0      0        2 
   3  chr3_17109054     ZHar    T    C        0      0        2 
   3  chr3_17109054   Sample    T    C        0      0        2 
   3  chr3_17110625     AAsi    G    A        0      0        2 
   3  chr3_17110625     AKia    G    A        0      0        2 
   3  chr3_17110625     AOna    G    A        0      0        2 
   3  chr3_17110625     ASom    G    A        0      0        2 
   3  chr3_17110625     HCab    G    A        0      0        2 
   3  chr3_17110625     HPrz    G    A        0      0        2 
   3  chr3_17110625     ZBoe    G    A      0.5      1        2 
   3  chr3_17110625     ZGre    G    A        0      0        2 
   3  chr3_17110625     ZHar    G    A        0      0        2 
   3  chr3_17110625   Sample    G    A        0      0        2 
   3  chr3_17113157     AAsi    A    G        0      0        2 
   3  chr3_17113157     AKia    A    G        0      0        2 
   3  chr3_17113157     AOna    A    G        0      0        2 
   3  chr3_17113157     ASom    A    G        0      0        2 
   3  chr3_17113157     HCab    A    G        0      0        2 
   3  chr3_17113157     HPrz    A    G        0      0        2 
   3  chr3_17113157     ZBoe    A    G        0      0        2 
   3  chr3_17113157     ZGre    A    G      0.5      1        2 
   3  chr3_17113157     ZHar    A    G        0      0        2 
   3  chr3_17113157   Sample    A    G        0      0        2 
   3  chr3_17117609     AAsi    G    A        0      0        2 
   3  chr3_17117609     AKia    G    A        0      0        2 
   3  chr3_17117609     AOna    G    A        0      0        2 
   3  chr3_17117609     ASom    G    A        0      0        2 
   3  chr3_17117609     HCab    G    A        1      2        2 
   3  chr3_17117609     HPrz    G    A        1      2        2 
   3  chr3_17117609     ZBoe    G    A        0      0        2 
   3  chr3_17117609     ZGre    G    A        0      0        2 
   3  chr3_17117609     ZHar    G    A        0      0        2 
   3  chr3_17117609   Sample    G    A        0      0        2 
   3  chr3_17121738     AAsi    C    G        0      0        2 
   3  chr3_17121738     AKia    C    G        0      0        2 
   3  chr3_17121738     AOna    C    G        0      0        2 
   3  chr3_17121738     ASom    C    G        0      0        2 
   3  chr3_17121738     HCab    C    G      0.5      1        2 
   3  chr3_17121738     HPrz    C    G        0      0        2 
   3  chr3_17121738     ZBoe    C    G        0      0        2 
   3  chr3_17121738     ZGre    C    G        0      0        2 
   3  chr3_17121738     ZHar    C    G        0      0        2 
   3  chr3_17121738   Sample    C    G        0      0        2 
   3  chr3_17123482     AAsi    C    G      0.5      1        2 
   3  chr3_17123482     AKia    C    G        0      0        2 
   3  chr3_17123482     AOna    C    G        0      0        2 
   3  chr3_17123482     ASom    C    G        0      0        2 
   3  chr3_17123482     HCab    C    G        0      0        2 
   3  chr3_17123482     HPrz    C    G        0      0        2 
   3  chr3_17123482     ZBoe    C    G        0      0        2 
   3  chr3_17123482     ZGre    C    G        0      0        2 
   3  chr3_17123482     ZHar    C    G        0      0        2 
   3  chr3_17123482   Sample    C    G        0      0        2 
   3  chr3_17128137     AAsi    T    C        0      0        2 
   3  chr3_17128137     AKia    T    C        0      0        2 
   3  chr3_17128137     AOna    T    C        0      0        2 
   3  chr3_17128137     ASom    T    C        0      0        2 
   3  chr3_17128137     HCab    T    C        0      0        2 
   3  chr3_17128137     HPrz    T    C        0      0        2 
   3  chr3_17128137     ZBoe    T    C        0      0        2 
   3  chr3_17128137     ZGre    T    C        0      0        2 
   3  chr3_17128137     ZHar    T    C        1      2        2 
   3  chr3_17128137   Sample    T    C        0      0        2 
   3  chr3_17128521     AAsi    G    A        0      0        2 
   3  chr3_17128521     AKia    G    A        0      0        2 
   3  chr3_17128521     AOna    G    A        0      0        2 
   3  chr3_17128521     ASom    G    A        0      0        2 
   3  chr3_17128521     HCab    G    A        1      2        2 
   3  chr3_17128521     HPrz    G    A        1      2        2 
   3  chr3_17128521     ZBoe    G    A        0      0        2 
   3  chr3_17128521     ZGre    G    A        0      0        2 
   3  chr3_17128521     ZHar    G    A        0      0        2 
   3  chr3_17128521   Sample    G    A        0      0        2 
   3  chr3_17134696     AAsi    G    A        0      0        2 
   3  chr3_17134696     AKia    G    A        0      0        2 
   3  chr3_17134696     AOna    G    A        0      0        2 
   3  chr3_17134696     ASom    G    A        0      0        2 
   3  chr3_17134696     HCab    G    A        1      2        2 
   3  chr3_17134696     HPrz    G    A        1      2        2 
   3  chr3_17134696     ZBoe    G    A        0      0        2 
   3  chr3_17134696     ZGre    G    A        0      0        2 
   3  chr3_17134696     ZHar    G    A        0      0        2 
   3  chr3_17134696   Sample    G    A        0      0        2 
   3  chr3_17135740     AAsi    T    C        0      0        2 
   3  chr3_17135740     AKia    T    C      0.5      1        2 
   3  chr3_17135740     AOna    T    C        0      0        2 
   3  chr3_17135740     ASom    T    C        0      0        2 
   3  chr3_17135740     HCab    T    C        0      0        2 
   3  chr3_17135740     HPrz    T    C        0      0        2 
   3  chr3_17135740     ZBoe    T    C        0      0        2 
   3  chr3_17135740     ZGre    T    C        0      0        2 
   3  chr3_17135740     ZHar    T    C        0      0        2 
   3  chr3_17135740   Sample    T    C        0      0        2 
   3  chr3_17138711     AAsi    G    A        1      2        2 
   3  chr3_17138711     AKia    G    A        0      0        2 
   3  chr3_17138711     AOna    G    A        0      0        2 
   3  chr3_17138711     ASom    G    A        1      2        2 
   3  chr3_17138711     HCab    G    A        1      2        2 
   3  chr3_17138711     HPrz    G    A        1      2        2 
   3  chr3_17138711     ZBoe    G    A        0      0        2 
   3  chr3_17138711     ZGre    G    A        0      0        2 
   3  chr3_17138711     ZHar    G    A        0      0        2 
   3  chr3_17138711   Sample    G    A        1      2        2 
   3  chr3_17139804     AAsi    C    A        0      0        2 
   3  chr3_17139804     AKia    C    A        0      0        2 
   3  chr3_17139804     AOna    C    A        1      2        2 
   3  chr3_17139804     ASom    C    A        0      0        2 
   3  chr3_17139804     HCab    C    A        0      0        2 
   3  chr3_17139804     HPrz    C    A        0      0        2 
   3  chr3_17139804     ZBoe    C    A        0      0        2 
   3  chr3_17139804     ZGre    C    A        0      0        2 
   3  chr3_17139804     ZHar    C    A        0      0        2 
   3  chr3_17139804   Sample    C    A        0      0        2 
   3  chr3_17140065     AAsi    T    C        0      0        2 
   3  chr3_17140065     AKia    T    C        0      0        2 
   3  chr3_17140065     AOna    T    C        0      0        2 
   3  chr3_17140065     ASom    T    C        0      0        2 
   3  chr3_17140065     HCab    T    C        0      0        2 
   3  chr3_17140065     HPrz    T    C        0      0        2 
   3  chr3_17140065     ZBoe    T    C        0      0        2 
   3  chr3_17140065     ZGre    T    C        0      0        2 
   3  chr3_17140065     ZHar    T    C        1      2        2 
   3  chr3_17140065   Sample    T    C        0      0        2 
   3  chr3_17140196     AAsi    C    T        0      0        2 
   3  chr3_17140196     AKia    C    T        0      0        2 
   3  chr3_17140196     AOna    C    T        0      0        2 
   3  chr3_17140196     ASom    C    T        0      0        2 
   3  chr3_17140196     HCab    C    T        0      0        2 
   3  chr3_17140196     HPrz    C    T        0      0        2 
   3  chr3_17140196     ZBoe    C    T        0      0        2 
   3  chr3_17140196     ZGre    C    T        1      2        2 
   3  chr3_17140196     ZHar    C    T        0      0        2 
   3  chr3_17140196   Sample    C    T        0      0        2 
   3  chr3_17141357     AAsi    G    A        0      0        2 
   3  chr3_17141357     AKia    G    A        0      0        2 
   3  chr3_17141357     AOna    G    A        1      2        2 
   3  chr3_17141357     ASom    G    A        0      0        2 
   3  chr3_17141357     HCab    G    A        0      0        2 
   3  chr3_17141357     HPrz    G    A        0      0        2 
   3  chr3_17141357     ZBoe    G    A        0      0        2 
   3  chr3_17141357     ZGre    G    A        0      0        2 
   3  chr3_17141357     ZHar    G    A        0      0        2 
   3  chr3_17141357   Sample    G    A        0      0        2 
   3  chr3_17150025     AAsi    T    G        0      0        2 
   3  chr3_17150025     AKia    T    G        0      0        2 
   3  chr3_17150025     AOna    T    G        0      0        2 
   3  chr3_17150025     ASom    T    G        0      0        2 
   3  chr3_17150025     HCab    T    G        0      0        2 
   3  chr3_17150025     HPrz    T    G        0      0        2 
   3  chr3_17150025     ZBoe    T    G      0.5      1        2 
   3  chr3_17150025     ZGre    T    G        0      0        2 
   3  chr3_17150025     ZHar    T    G        0      0        2 
   3  chr3_17150025   Sample    T    G        0      0        2 
   3  chr3_17159039     AAsi    G    A        0      0        2 
   3  chr3_17159039     AKia    G    A        0      0        2 
   3  chr3_17159039     AOna    G    A        0      0        2 
   3  chr3_17159039     ASom    G    A        0      0        2 
   3  chr3_17159039     HCab    G    A        1      2        2 
   3  chr3_17159039     HPrz    G    A        1      2        2 
   3  chr3_17159039     ZBoe    G    A        0      0        2 
   3  chr3_17159039     ZGre    G    A        0      0        2 
   3  chr3_17159039     ZHar    G    A        0      0        2 
   3  chr3_17159039   Sample    G    A        0      0        2 
   3  chr3_17163325     AAsi    G    C        0      0        2 
   3  chr3_17163325     AKia    G    C        0      0        2 
   3  chr3_17163325     AOna    G    C        0      0        2 
   3  chr3_17163325     ASom    G    C        0      0        2 
   3  chr3_17163325     HCab    G    C        1      2        2 
   3  chr3_17163325     HPrz    G    C        1      2        2 
   3  chr3_17163325     ZBoe    G    C        0      0        2 
   3  chr3_17163325     ZGre    G    C        0      0        2 
   3  chr3_17163325     ZHar    G    C        0      0        2 
   3  chr3_17163325   Sample    G    C        0      0        2 
   3  chr3_17167285     AAsi    T    C      0.5      1        2 
   3  chr3_17167285     AKia    T    C        0      0        2 
   3  chr3_17167285     AOna    T    C        0      0        2 
   3  chr3_17167285     ASom    T    C        0      0        2 
   3  chr3_17167285     HCab    T    C        0      0        2 
   3  chr3_17167285     HPrz    T    C        0      0        2 
   3  chr3_17167285     ZBoe    T    C        0      0        2 
   3  chr3_17167285     ZGre    T    C        0      0        2 
   3  chr3_17167285     ZHar    T    C        0      0        2 
   3  chr3_17167285   Sample    T    C        0      0        2 
   3  chr3_17168815     AAsi    G    T        0      0        2 
   3  chr3_17168815     AKia    G    T        0      0        2 
   3  chr3_17168815     AOna    G    T        0      0        2 
   3  chr3_17168815     ASom    G    T        0      0        2 
   3  chr3_17168815     HCab    G    T        0      0        2 
   3  chr3_17168815     HPrz    G    T      0.5      1        2 
   3  chr3_17168815     ZBoe    G    T        0      0        2 
   3  chr3_17168815     ZGre    G    T        0      0        2 
   3  chr3_17168815     ZHar    G    T        0      0        2 
   3  chr3_17168815   Sample    G    T        0      0        2 
   3  chr3_17169383     AAsi    G    T        0      0        2 
   3  chr3_17169383     AKia    G    T        0      0        2 
   3  chr3_17169383     AOna    G    T        0      0        2 
   3  chr3_17169383     ASom    G    T        0      0        2 
   3  chr3_17169383     HCab    G    T        1      2        2 
   3  chr3_17169383     HPrz    G    T        1      2        2 
   3  chr3_17169383     ZBoe    G    T        0      0        2 
   3  chr3_17169383     ZGre    G    T        0      0        2 
   3  chr3_17169383     ZHar    G    T        0      0        2 
   3  chr3_17169383   Sample    G    T        0      0        2 
   3  chr3_17173690     AAsi    G    C        0      0        2 
   3  chr3_17173690     AKia    G    C      0.5      1        2 
   3  chr3_17173690     AOna    G    C        0      0        2 
   3  chr3_17173690     ASom    G    C        0      0        2 
   3  chr3_17173690     HCab    G    C        0      0        2 
   3  chr3_17173690     HPrz    G    C        0      0        2 
   3  chr3_17173690     ZBoe    G    C        0      0        2 
   3  chr3_17173690     ZGre    G    C        0      0        2 
   3  chr3_17173690     ZHar    G    C        0      0        2 
   3  chr3_17173690   Sample    G    C        0      0        2 
   3  chr3_17193060     AAsi    T    C        0      0        2 
   3  chr3_17193060     AKia    T    C        0      0        2 
   3  chr3_17193060     AOna    T    C        0      0        2 
   3  chr3_17193060     ASom    T    C        0      0        2 
   3  chr3_17193060     HCab    T    C        1      2        2 
   3  chr3_17193060     HPrz    T    C        1      2        2 
   3  chr3_17193060     ZBoe    T    C        0      0        2 
   3  chr3_17193060     ZGre    T    C        0      0        2 
   3  chr3_17193060     ZHar    T    C        0      0        2 
   3  chr3_17193060   Sample    T    C        0      0        2 
   3  chr3_17218656     AAsi    A    G        0      0        2 
   3  chr3_17218656     AKia    A    G        0      0        2 
   3  chr3_17218656     AOna    A    G        0      0        2 
   3  chr3_17218656     ASom    A    G        0      0        2 
   3  chr3_17218656     HCab    A    G      0.5      1        2 
   3  chr3_17218656     HPrz    A    G        1      2        2 
   3  chr3_17218656     ZBoe    A    G        0      0        2 
   3  chr3_17218656     ZGre    A    G        0      0        2 
   3  chr3_17218656     ZHar    A    G      0.5      1        2 
   3  chr3_17218656   Sample    A    G        0      0        2 
   3  chr3_17221908     AAsi    A    C        0      0        2 
   3  chr3_17221908     AKia    A    C        0      0        2 
   3  chr3_17221908     AOna    A    C        0      0        2 
   3  chr3_17221908     ASom    A    C        0      0        2 
   3  chr3_17221908     HCab    A    C        0      0        2 
   3  chr3_17221908     HPrz    A    C        0      0        2 
   3  chr3_17221908     ZBoe    A    C        0      0        2 
   3  chr3_17221908     ZGre    A    C        0      0        2 
   3  chr3_17221908     ZHar    A    C        1      2        2 
   3  chr3_17221908   Sample    A    C        0      0        2 
   3  chr3_17227572     AAsi    A    G        0      0        2 
   3  chr3_17227572     AKia    A    G        0      0        2 
   3  chr3_17227572     AOna    A    G        0      0        2 
   3  chr3_17227572     ASom    A    G        0      0        2 
   3  chr3_17227572     HCab    A    G        1      2        2 
   3  chr3_17227572     HPrz    A    G        1      2        2 
   3  chr3_17227572     ZBoe    A    G        0      0        2 
   3  chr3_17227572     ZGre    A    G        0      0        2 
   3  chr3_17227572     ZHar    A    G        0      0        2 
   3  chr3_17227572   Sample    A    G        0      0        2 
   3  chr3_17231220     AAsi    T    C        0      0        2 
   3  chr3_17231220     AKia    T    C        0      0        2 
   3  chr3_17231220     AOna    T    C        0      0        2 
   3  chr3_17231220     ASom    T    C        0      0        2 
   3  chr3_17231220     HCab    T    C        0      0        2 
   3  chr3_17231220     HPrz    T    C        0      0        2 
   3  chr3_17231220     ZBoe    T    C        0      0        2 
   3  chr3_17231220     ZGre    T    C        0      0        2 
   3  chr3_17231220     ZHar    T    C      0.5      1        2 
   3  chr3_17231220   Sample    T    C        0      0        2 
   3  chr3_17231839     AAsi    T    C        0      0        2 
   3  chr3_17231839     AKia    T    C        0      0        2 
   3  chr3_17231839     AOna    T    C        0      0        2 
   3  chr3_17231839     ASom    T    C        0      0        2 
   3  chr3_17231839     HCab    T    C        0      0        2 
   3  chr3_17231839     HPrz    T    C      0.5      1        2 
   3  chr3_17231839     ZBoe    T    C        0      0        2 
   3  chr3_17231839     ZGre    T    C        0      0        2 
   3  chr3_17231839     ZHar    T    C        0      0        2 
   3  chr3_17231839   Sample    T    C        0      0        2 
   3  chr3_17231960     AAsi    G    A        0      0        2 
   3  chr3_17231960     AKia    G    A        0      0        2 
   3  chr3_17231960     AOna    G    A        0      0        2 
   3  chr3_17231960     ASom    G    A        0      0        2 
   3  chr3_17231960     HCab    G    A        1      2        2 
   3  chr3_17231960     HPrz    G    A        1      2        2 
   3  chr3_17231960     ZBoe    G    A        0      0        2 
   3  chr3_17231960     ZGre    G    A        0      0        2 
   3  chr3_17231960     ZHar    G    A        0      0        2 
   3  chr3_17231960   Sample    G    A        0      0        2 
   3  chr3_17238602     AAsi    A    G        0      0        2 
   3  chr3_17238602     AKia    A    G        0      0        2 
   3  chr3_17238602     AOna    A    G        0      0        2 
   3  chr3_17238602     ASom    A    G        0      0        2 
   3  chr3_17238602     HCab    A    G        0      0        2 
   3  chr3_17238602     HPrz    A    G        0      0        2 
   3  chr3_17238602     ZBoe    A    G        0      0        2 
   3  chr3_17238602     ZGre    A    G        0      0        2 
   3  chr3_17238602     ZHar    A    G        1      2        2 
   3  chr3_17238602   Sample    A    G        0      0        2 
   3  chr3_17241208     AAsi    T    G        1      2        2 
   3  chr3_17241208     AKia    T    G        0      0        2 
   3  chr3_17241208     AOna    T    G        0      0        2 
   3  chr3_17241208     ASom    T    G        1      2        2 
   3  chr3_17241208     HCab    T    G        0      0        2 
   3  chr3_17241208     HPrz    T    G        0      0        2 
   3  chr3_17241208     ZBoe    T    G        0      0        2 
   3  chr3_17241208     ZGre    T    G        0      0        2 
   3  chr3_17241208     ZHar    T    G        0      0        2 
   3  chr3_17241208   Sample    T    G        1      2        2 
   3  chr3_17246318     AAsi    T    C        0      0        2 
   3  chr3_17246318     AKia    T    C        0      0        2 
   3  chr3_17246318     AOna    T    C        0      0        2 
   3  chr3_17246318     ASom    T    C        0      0        2 
   3  chr3_17246318     HCab    T    C        1      2        2 
   3  chr3_17246318     HPrz    T    C        1      2        2 
   3  chr3_17246318     ZBoe    T    C        0      0        2 
   3  chr3_17246318     ZGre    T    C        0      0        2 
   3  chr3_17246318     ZHar    T    C        0      0        2 
   3  chr3_17246318   Sample    T    C        0      0        2 
   3  chr3_17247588     AAsi    A    C        0      0        2 
   3  chr3_17247588     AKia    A    C        0      0        2 
   3  chr3_17247588     AOna    A    C        0      0        2 
   3  chr3_17247588     ASom    A    C        0      0        2 
   3  chr3_17247588     HCab    A    C        0      0        2 
   3  chr3_17247588     HPrz    A    C        0      0        2 
   3  chr3_17247588     ZBoe    A    C        0      0        2 
   3  chr3_17247588     ZGre    A    C        0      0        2 
   3  chr3_17247588     ZHar    A    C      0.5      1        2 
   3  chr3_17247588   Sample    A    C        0      0        2 
   3  chr3_17248474     AAsi    C    T        0      0        2 
   3  chr3_17248474     AKia    C    T        0      0        2 
   3  chr3_17248474     AOna    C    T        0      0        2 
   3  chr3_17248474     ASom    C    T        0      0        2 
   3  chr3_17248474     HCab    C    T        1      2        2 
   3  chr3_17248474     HPrz    C    T        1      2        2 
   3  chr3_17248474     ZBoe    C    T        0      0        2 
   3  chr3_17248474     ZGre    C    T        0      0        2 
   3  chr3_17248474     ZHar    C    T        0      0        2 
   3  chr3_17248474   Sample    C    T        0      0        2 
   3  chr3_17248987     AAsi    A    G        0      0        2 
   3  chr3_17248987     AKia    A    G        0      0        2 
   3  chr3_17248987     AOna    A    G        0      0        2 
   3  chr3_17248987     ASom    A    G        0      0        2 
   3  chr3_17248987     HCab    A    G        0      0        2 
   3  chr3_17248987     HPrz    A    G        0      0        2 
   3  chr3_17248987     ZBoe    A    G        0      0        2 
   3  chr3_17248987     ZGre    A    G        0      0        2 
   3  chr3_17248987     ZHar    A    G        1      2        2 
   3  chr3_17248987   Sample    A    G        0      0        2 
   3  chr3_17250943     AAsi    A    G        0      0        2 
   3  chr3_17250943     AKia    A    G        0      0        2 
   3  chr3_17250943     AOna    A    G        0      0        2 
   3  chr3_17250943     ASom    A    G        0      0        2 
   3  chr3_17250943     HCab    A    G        0      0        2 
   3  chr3_17250943     HPrz    A    G      0.5      1        2 
   3  chr3_17250943     ZBoe    A    G        0      0        2 
   3  chr3_17250943     ZGre    A    G        0      0        2 
   3  chr3_17250943     ZHar    A    G        0      0        2 
   3  chr3_17250943   Sample    A    G        0      0        2 
   3  chr3_17252738     AAsi    T    C        0      0        2 
   3  chr3_17252738     AKia    T    C        0      0        2 
   3  chr3_17252738     AOna    T    C        1      2        2 
   3  chr3_17252738     ASom    T    C        0      0        2 
   3  chr3_17252738     HCab    T    C        0      0        2 
   3  chr3_17252738     HPrz    T    C        0      0        2 
   3  chr3_17252738     ZBoe    T    C        0      0        2 
   3  chr3_17252738     ZGre    T    C        0      0        2 
   3  chr3_17252738     ZHar    T    C        0      0        2 
   3  chr3_17252738   Sample    T    C        0      0        2 
   3  chr3_17253800     AAsi    C    T        0      0        2 
   3  chr3_17253800     AKia    C    T        0      0        2 
   3  chr3_17253800     AOna    C    T        0      0        2 
   3  chr3_17253800     ASom    C    T        0      0        2 
   3  chr3_17253800     HCab    C    T        0      0        2 
   3  chr3_17253800     HPrz    C    T      0.5      1        2 
   3  chr3_17253800     ZBoe    C    T        0      0        2 
   3  chr3_17253800     ZGre    C    T        0      0        2 
   3  chr3_17253800     ZHar    C    T        0      0        2 
   3  chr3_17253800   Sample    C    T        0      0        2 
   3  chr3_17264326     AAsi    C    T        0      0        2 
   3  chr3_17264326     AKia    C    T        0      0        2 
   3  chr3_17264326     AOna    C    T        0      0        2 
   3  chr3_17264326     ASom    C    T        0      0        2 
   3  chr3_17264326     HCab    C    T        1      2        2 
   3  chr3_17264326     HPrz    C    T        1      2        2 
   3  chr3_17264326     ZBoe    C    T        0      0        2 
   3  chr3_17264326     ZGre    C    T        0      0        2 
   3  chr3_17264326     ZHar    C    T        0      0        2 
   3  chr3_17264326   Sample    C    T        0      0        2 
   3  chr3_17264476     AAsi    C    T        0      0        2 
   3  chr3_17264476     AKia    C    T        0      0        2 
   3  chr3_17264476     AOna    C    T        0      0        2 
   3  chr3_17264476     ASom    C    T        0      0        2 
   3  chr3_17264476     HCab    C    T        1      2        2 
   3  chr3_17264476     HPrz    C    T        1      2        2 
   3  chr3_17264476     ZBoe    C    T        0      0        2 
   3  chr3_17264476     ZGre    C    T        0      0        2 
   3  chr3_17264476     ZHar    C    T        0      0        2 
   3  chr3_17264476   Sample    C    T        0      0        2 
   3  chr3_17274944     AAsi    A    G        0      0        2 
   3  chr3_17274944     AKia    A    G        0      0        2 
   3  chr3_17274944     AOna    A    G        0      0        2 
   3  chr3_17274944     ASom    A    G        0      0        2 
   3  chr3_17274944     HCab    A    G        0      0        2 
   3  chr3_17274944     HPrz    A    G        0      0        2 
   3  chr3_17274944     ZBoe    A    G        1      2        2 
   3  chr3_17274944     ZGre    A    G        1      2        2 
   3  chr3_17274944     ZHar    A    G        0      0        2 
   3  chr3_17274944   Sample    A    G        0      0        2 
   3  chr3_17276168     AAsi    C    T        0      0        2 
   3  chr3_17276168     AKia    C    T        1      2        2 
   3  chr3_17276168     AOna    C    T        0      0        2 
   3  chr3_17276168     ASom    C    T        0      0        2 
   3  chr3_17276168     HCab    C    T        0      0        2 
   3  chr3_17276168     HPrz    C    T        0      0        2 
   3  chr3_17276168     ZBoe    C    T        0      0        2 
   3  chr3_17276168     ZGre    C    T        0      0        2 
   3  chr3_17276168     ZHar    C    T        0      0        2 
   3  chr3_17276168   Sample    C    T        0      0        2 
   3  chr3_17277468     AAsi    G    A        0      0        2 
   3  chr3_17277468     AKia    G    A        0      0        2 
   3  chr3_17277468     AOna    G    A        0      0        2 
   3  chr3_17277468     ASom    G    A        0      0        2 
   3  chr3_17277468     HCab    G    A        0      0        2 
   3  chr3_17277468     HPrz    G    A        0      0        2 
   3  chr3_17277468     ZBoe    G    A      0.5      1        2 
   3  chr3_17277468     ZGre    G    A        0      0        2 
   3  chr3_17277468     ZHar    G    A        0      0        2 
   3  chr3_17277468   Sample    G    A        0      0        2 
   3  chr3_17277724     AAsi    T    C        0      0        2 
   3  chr3_17277724     AKia    T    C        0      0        2 
   3  chr3_17277724     AOna    T    C        0      0        2 
   3  chr3_17277724     ASom    T    C        0      0        2 
   3  chr3_17277724     HCab    T    C        0      0        2 
   3  chr3_17277724     HPrz    T    C        0      0        2 
   3  chr3_17277724     ZBoe    T    C        1      2        2 
   3  chr3_17277724     ZGre    T    C        1      2        2 
   3  chr3_17277724     ZHar    T    C        0      0        2 
   3  chr3_17277724   Sample    T    C        0      0        2 
   3  chr3_17280813     AAsi    C    T        0      0        2 
   3  chr3_17280813     AKia    C    T        0      0        2 
   3  chr3_17280813     AOna    C    T        0      0        2 
   3  chr3_17280813     ASom    C    T        0      0        2 
   3  chr3_17280813     HCab    C    T        0      0        2 
   3  chr3_17280813     HPrz    C    T      0.5      1        2 
   3  chr3_17280813     ZBoe    C    T        0      0        2 
   3  chr3_17280813     ZGre    C    T        0      0        2 
   3  chr3_17280813     ZHar    C    T        0      0        2 
   3  chr3_17280813   Sample    C    T        0      0        2 
   3  chr3_17282509     AAsi    C    A        0      0        2 
   3  chr3_17282509     AKia    C    A        0      0        2 
   3  chr3_17282509     AOna    C    A        0      0        2 
   3  chr3_17282509     ASom    C    A        0      0        2 
   3  chr3_17282509     HCab    C    A        1      2        2 
   3  chr3_17282509     HPrz    C    A        0      0        2 
   3  chr3_17282509     ZBoe    C    A        0      0        2 
   3  chr3_17282509     ZGre    C    A        0      0        2 
   3  chr3_17282509     ZHar    C    A        0      0        2 
   3  chr3_17282509   Sample    C    A        0      0        2 
   3  chr3_17286549     AAsi    T    C        0      0        2 
   3  chr3_17286549     AKia    T    C        0      0        2 
   3  chr3_17286549     AOna    T    C        0      0        2 
   3  chr3_17286549     ASom    T    C        0      0        2 
   3  chr3_17286549     HCab    T    C        1      2        2 
   3  chr3_17286549     HPrz    T    C      0.5      1        2 
   3  chr3_17286549     ZBoe    T    C        0      0        2 
   3  chr3_17286549     ZGre    T    C        0      0        2 
   3  chr3_17286549     ZHar    T    C        0      0        2 
   3  chr3_17286549   Sample    T    C        0      0        2 
   3  chr3_17295878     AAsi    C    G        0      0        2 
   3  chr3_17295878     AKia    C    G        0      0        2 
   3  chr3_17295878     AOna    C    G        0      0        2 
   3  chr3_17295878     ASom    C    G        0      0        2 
   3  chr3_17295878     HCab    C    G        0      0        2 
   3  chr3_17295878     HPrz    C    G        0      0        2 
   3  chr3_17295878     ZBoe    C    G        0      0        2 
   3  chr3_17295878     ZGre    C    G        1      2        2 
   3  chr3_17295878     ZHar    C    G        0      0        2 
   3  chr3_17295878   Sample    C    G        0      0        2 
   3  chr3_17296409     AAsi    A    C        0      0        2 
   3  chr3_17296409     AKia    A    C        0      0        2 
   3  chr3_17296409     AOna    A    C        0      0        2 
   3  chr3_17296409     ASom    A    C        0      0        2 
   3  chr3_17296409     HCab    A    C        1      2        2 
   3  chr3_17296409     HPrz    A    C        1      2        2 
   3  chr3_17296409     ZBoe    A    C        0      0        2 
   3  chr3_17296409     ZGre    A    C        0      0        2 
   3  chr3_17296409     ZHar    A    C        0      0        2 
   3  chr3_17296409   Sample    A    C        0      0        2 
   3  chr3_17301736     AAsi    A    G        0      0        2 
   3  chr3_17301736     AKia    A    G        0      0        2 
   3  chr3_17301736     AOna    A    G        0      0        2 
   3  chr3_17301736     ASom    A    G        0      0        2 
   3  chr3_17301736     HCab    A    G        0      0        2 
   3  chr3_17301736     HPrz    A    G        0      0        2 
   3  chr3_17301736     ZBoe    A    G        0      0        2 
   3  chr3_17301736     ZGre    A    G        1      2        2 
   3  chr3_17301736     ZHar    A    G        0      0        2 
   3  chr3_17301736   Sample    A    G        0      0        2 
   3  chr3_17304614     AAsi    T    C        0      0        2 
   3  chr3_17304614     AKia    T    C        0      0        2 
   3  chr3_17304614     AOna    T    C        0      0        2 
   3  chr3_17304614     ASom    T    C        0      0        2 
   3  chr3_17304614     HCab    T    C        1      2        2 
   3  chr3_17304614     HPrz    T    C      0.5      1        2 
   3  chr3_17304614     ZBoe    T    C        0      0        2 
   3  chr3_17304614     ZGre    T    C        0      0        2 
   3  chr3_17304614     ZHar    T    C        0      0        2 
   3  chr3_17304614   Sample    T    C        0      0        2 
   3  chr3_17307531     AAsi    G    C        0      0        2 
   3  chr3_17307531     AKia    G    C        0      0        2 
   3  chr3_17307531     AOna    G    C        0      0        2 
   3  chr3_17307531     ASom    G    C        1      2        2 
   3  chr3_17307531     HCab    G    C        0      0        2 
   3  chr3_17307531     HPrz    G    C        0      0        2 
   3  chr3_17307531     ZBoe    G    C        0      0        2 
   3  chr3_17307531     ZGre    G    C        0      0        2 
   3  chr3_17307531     ZHar    G    C        0      0        2 
   3  chr3_17307531   Sample    G    C        0      0        2 
   3  chr3_17308033     AAsi    T    C        0      0        2 
   3  chr3_17308033     AKia    T    C        0      0        2 
   3  chr3_17308033     AOna    T    C        0      0        2 
   3  chr3_17308033     ASom    T    C        0      0        2 
   3  chr3_17308033     HCab    T    C        0      0        2 
   3  chr3_17308033     HPrz    T    C        0      0        2 
   3  chr3_17308033     ZBoe    T    C        0      0        2 
   3  chr3_17308033     ZGre    T    C        1      2        2 
   3  chr3_17308033     ZHar    T    C        0      0        2 
   3  chr3_17308033   Sample    T    C        0      0        2 
   3  chr3_17312092     AAsi    T    G        0      0        2 
   3  chr3_17312092     AKia    T    G        0      0        2 
   3  chr3_17312092     AOna    T    G        0      0        2 
   3  chr3_17312092     ASom    T    G        0      0        2 
   3  chr3_17312092     HCab    T    G        0      0        2 
   3  chr3_17312092     HPrz    T    G        0      0        2 
   3  chr3_17312092     ZBoe    T    G      0.5      1        2 
   3  chr3_17312092     ZGre    T    G        0      0        2 
   3  chr3_17312092     ZHar    T    G        0      0        2 
   3  chr3_17312092   Sample    T    G        0      0        2 
   3  chr3_17313222     AAsi    T    C        0      0        2 
   3  chr3_17313222     AKia    T    C        0      0        2 
   3  chr3_17313222     AOna    T    C        0      0        2 
   3  chr3_17313222     ASom    T    C      0.5      1        2 
   3  chr3_17313222     HCab    T    C        0      0        2 
   3  chr3_17313222     HPrz    T    C        0      0        2 
   3  chr3_17313222     ZBoe    T    C        0      0        2 
   3  chr3_17313222     ZGre    T    C        0      0        2 
   3  chr3_17313222     ZHar    T    C        0      0        2 
   3  chr3_17313222   Sample    T    C        0      0        2 
   3  chr3_17313467     AAsi    A    G        0      0        2 
   3  chr3_17313467     AKia    A    G        0      0        2 
   3  chr3_17313467     AOna    A    G        0      0        2 
   3  chr3_17313467     ASom    A    G        0      0        2 
   3  chr3_17313467     HCab    A    G        1      2        2 
   3  chr3_17313467     HPrz    A    G        0      0        2 
   3  chr3_17313467     ZBoe    A    G        0      0        2 
   3  chr3_17313467     ZGre    A    G        0      0        2 
   3  chr3_17313467     ZHar    A    G        0      0        2 
   3  chr3_17313467   Sample    A    G        0      0        2 
   3  chr3_17315514     AAsi    A    G        0      0        2 
   3  chr3_17315514     AKia    A    G        1      2        2 
   3  chr3_17315514     AOna    A    G        0      0        2 
   3  chr3_17315514     ASom    A    G        0      0        2 
   3  chr3_17315514     HCab    A    G        0      0        2 
   3  chr3_17315514     HPrz    A    G        0      0        2 
   3  chr3_17315514     ZBoe    A    G        0      0        2 
   3  chr3_17315514     ZGre    A    G        0      0        2 
   3  chr3_17315514     ZHar    A    G        0      0        2 
   3  chr3_17315514   Sample    A    G        0      0        2 
   3  chr3_17321334     AAsi    T    C        0      0        2 
   3  chr3_17321334     AKia    T    C        0      0        2 
   3  chr3_17321334     AOna    T    C        0      0        2 
   3  chr3_17321334     ASom    T    C        0      0        2 
   3  chr3_17321334     HCab    T    C        1      2        2 
   3  chr3_17321334     HPrz    T    C        1      2        2 
   3  chr3_17321334     ZBoe    T    C        0      0        2 
   3  chr3_17321334     ZGre    T    C        0      0        2 
   3  chr3_17321334     ZHar    T    C        0      0        2 
   3  chr3_17321334   Sample    T    C        0      0        2 
   3  chr3_17331796     AAsi    C    T        0      0        2 
   3  chr3_17331796     AKia    C    T        0      0        2 
   3  chr3_17331796     AOna    C    T        0      0        2 
   3  chr3_17331796     ASom    C    T      0.5      1        2 
   3  chr3_17331796     HCab    C    T        0      0        2 
   3  chr3_17331796     HPrz    C    T        0      0        2 
   3  chr3_17331796     ZBoe    C    T        0      0        2 
   3  chr3_17331796     ZGre    C    T        0      0        2 
   3  chr3_17331796     ZHar    C    T        0      0        2 
   3  chr3_17331796   Sample    C    T        0      0        2 
   3  chr3_17345440     AAsi    C    T        0      0        2 
   3  chr3_17345440     AKia    C    T        0      0        2 
   3  chr3_17345440     AOna    C    T        0      0        2 
   3  chr3_17345440     ASom    C    T        0      0        2 
   3  chr3_17345440     HCab    C    T        1      2        2 
   3  chr3_17345440     HPrz    C    T        1      2        2 
   3  chr3_17345440     ZBoe    C    T        0      0        2 
   3  chr3_17345440     ZGre    C    T        0      0        2 
   3  chr3_17345440     ZHar    C    T        0      0        2 
   3  chr3_17345440   Sample    C    T        0      0        2 
   3  chr3_17346906     AAsi    C    T        0      0        2 
   3  chr3_17346906     AKia    C    T        1      2        2 
   3  chr3_17346906     AOna    C    T        0      0        2 
   3  chr3_17346906     ASom    C    T        0      0        2 
   3  chr3_17346906     HCab    C    T        0      0        2 
   3  chr3_17346906     HPrz    C    T        0      0        2 
   3  chr3_17346906     ZBoe    C    T        0      0        2 
   3  chr3_17346906     ZGre    C    T        0      0        2 
   3  chr3_17346906     ZHar    C    T        0      0        2 
   3  chr3_17346906   Sample    C    T        0      0        2 
   3  chr3_17349777     AAsi    A    G        0      0        2 
   3  chr3_17349777     AKia    A    G        0      0        2 
   3  chr3_17349777     AOna    A    G        0      0        2 
   3  chr3_17349777     ASom    A    G        0      0        2 
   3  chr3_17349777     HCab    A    G        0      0        2 
   3  chr3_17349777     HPrz    A    G        0      0        2 
   3  chr3_17349777     ZBoe    A    G        0      0        2 
   3  chr3_17349777     ZGre    A    G      0.5      1        2 
   3  chr3_17349777     ZHar    A    G        0      0        2 
   3  chr3_17349777   Sample    A    G        0      0        2 
   3  chr3_17350857     AAsi    G    A        0      0        2 
   3  chr3_17350857     AKia    G    A        0      0        2 
   3  chr3_17350857     AOna    G    A        0      0        2 
   3  chr3_17350857     ASom    G    A        0      0        2 
   3  chr3_17350857     HCab    G    A        0      0        2 
   3  chr3_17350857     HPrz    G    A        0      0        2 
   3  chr3_17350857     ZBoe    G    A        0      0        2 
   3  chr3_17350857     ZGre    G    A        0      0        2 
   3  chr3_17350857     ZHar    G    A      0.5      1        2 
   3  chr3_17350857   Sample    G    A        0      0        2 
   3  chr3_17355705     AAsi    A    T        0      0        2 
   3  chr3_17355705     AKia    A    T        0      0        2 
   3  chr3_17355705     AOna    A    T        0      0        2 
   3  chr3_17355705     ASom    A    T        1      2        2 
   3  chr3_17355705     HCab    A    T        0      0        2 
   3  chr3_17355705     HPrz    A    T        0      0        2 
   3  chr3_17355705     ZBoe    A    T        0      0        2 
   3  chr3_17355705     ZGre    A    T        0      0        2 
   3  chr3_17355705     ZHar    A    T        0      0        2 
   3  chr3_17355705   Sample    A    T        0      0        2 
   3  chr3_17376152     AAsi    C    T        0      0        2 
   3  chr3_17376152     AKia    C    T        0      0        2 
   3  chr3_17376152     AOna    C    T        0      0        2 
   3  chr3_17376152     ASom    C    T        0      0        2 
   3  chr3_17376152     HCab    C    T        0      0        2 
   3  chr3_17376152     HPrz    C    T        0      0        2 
   3  chr3_17376152     ZBoe    C    T        1      2        2 
   3  chr3_17376152     ZGre    C    T        0      0        2 
   3  chr3_17376152     ZHar    C    T        0      0        2 
   3  chr3_17376152   Sample    C    T        0      0        2 
   3  chr3_17384025     AAsi    A    G        0      0        2 
   3  chr3_17384025     AKia    A    G        0      0        2 
   3  chr3_17384025     AOna    A    G        0      0        2 
   3  chr3_17384025     ASom    A    G        0      0        2 
   3  chr3_17384025     HCab    A    G        0      0        2 
   3  chr3_17384025     HPrz    A    G        0      0        2 
   3  chr3_17384025     ZBoe    A    G        0      0        2 
   3  chr3_17384025     ZGre    A    G        1      2        2 
   3  chr3_17384025     ZHar    A    G        0      0        2 
   3  chr3_17384025   Sample    A    G        0      0        2 
   3  chr3_17388791     AAsi    A    C        0      0        2 
   3  chr3_17388791     AKia    A    C        0      0        2 
   3  chr3_17388791     AOna    A    C        1      2        2 
   3  chr3_17388791     ASom    A    C        0      0        2 
   3  chr3_17388791     HCab    A    C        0      0        2 
   3  chr3_17388791     HPrz    A    C        0      0        2 
   3  chr3_17388791     ZBoe    A    C        0      0        2 
   3  chr3_17388791     ZGre    A    C        0      0        2 
   3  chr3_17388791     ZHar    A    C        0      0        2 
   3  chr3_17388791   Sample    A    C        0      0        2 
   3  chr3_17390861     AAsi    A    G      0.5      1        2 
   3  chr3_17390861     AKia    A    G        0      0        2 
   3  chr3_17390861     AOna    A    G        0      0        2 
   3  chr3_17390861     ASom    A    G        0      0        2 
   3  chr3_17390861     HCab    A    G        0      0        2 
   3  chr3_17390861     HPrz    A    G        0      0        2 
   3  chr3_17390861     ZBoe    A    G        0      0        2 
   3  chr3_17390861     ZGre    A    G        0      0        2 
   3  chr3_17390861     ZHar    A    G        0      0        2 
   3  chr3_17390861   Sample    A    G        0      0        2 
   3  chr3_17392592     AAsi    T    C        0      0        2 
   3  chr3_17392592     AKia    T    C        0      0        2 
   3  chr3_17392592     AOna    T    C        0      0        2 
   3  chr3_17392592     ASom    T    C        0      0        2 
   3  chr3_17392592     HCab    T    C        0      0        2 
   3  chr3_17392592     HPrz    T    C        0      0        2 
   3  chr3_17392592     ZBoe    T    C        0      0        2 
   3  chr3_17392592     ZGre    T    C      0.5      1        2 
   3  chr3_17392592     ZHar    T    C        0      0        2 
   3  chr3_17392592   Sample    T    C        0      0        2 
   3  chr3_17392692     AAsi    C    T        0      0        2 
   3  chr3_17392692     AKia    C    T        0      0        2 
   3  chr3_17392692     AOna    C    T        0      0        2 
   3  chr3_17392692     ASom    C    T        0      0        2 
   3  chr3_17392692     HCab    C    T        0      0        2 
   3  chr3_17392692     HPrz    C    T        0      0        2 
   3  chr3_17392692     ZBoe    C    T        0      0        2 
   3  chr3_17392692     ZGre    C    T      0.5      1        2 
   3  chr3_17392692     ZHar    C    T        0      0        2 
   3  chr3_17392692   Sample    C    T        0      0        2 
   3  chr3_17405838     AAsi    T    C        0      0        2 
   3  chr3_17405838     AKia    T    C        0      0        2 
   3  chr3_17405838     AOna    T    C        1      2        2 
   3  chr3_17405838     ASom    T    C        0      0        2 
   3  chr3_17405838     HCab    T    C        0      0        2 
   3  chr3_17405838     HPrz    T    C        0      0        2 
   3  chr3_17405838     ZBoe    T    C        0      0        2 
   3  chr3_17405838     ZGre    T    C        0      0        2 
   3  chr3_17405838     ZHar    T    C        0      0        2 
   3  chr3_17405838   Sample    T    C        0      0        2 
   3  chr3_17411462     AAsi    C    T        0      0        2 
   3  chr3_17411462     AKia    C    T      0.5      1        2 
   3  chr3_17411462     AOna    C    T        0      0        2 
   3  chr3_17411462     ASom    C    T        0      0        2 
   3  chr3_17411462     HCab    C    T        0      0        2 
   3  chr3_17411462     HPrz    C    T        0      0        2 
   3  chr3_17411462     ZBoe    C    T        0      0        2 
   3  chr3_17411462     ZGre    C    T        0      0        2 
   3  chr3_17411462     ZHar    C    T        0      0        2 
   3  chr3_17411462   Sample    C    T        0      0        2 
   3  chr3_17419595     AAsi    T    C        0      0        2 
   3  chr3_17419595     AKia    T    C        0      0        2 
   3  chr3_17419595     AOna    T    C        0      0        2 
   3  chr3_17419595     ASom    T    C        0      0        2 
   3  chr3_17419595     HCab    T    C        0      0        2 
   3  chr3_17419595     HPrz    T    C        0      0        2 
   3  chr3_17419595     ZBoe    T    C        0      0        2 
   3  chr3_17419595     ZGre    T    C      0.5      1        2 
   3  chr3_17419595     ZHar    T    C        0      0        2 
   3  chr3_17419595   Sample    T    C        0      0        2 
   3  chr3_17420407     AAsi    C    T        0      0        2 
   3  chr3_17420407     AKia    C    T        0      0        2 
   3  chr3_17420407     AOna    C    T        0      0        2 
   3  chr3_17420407     ASom    C    T        0      0        2 
   3  chr3_17420407     HCab    C    T        0      0        2 
   3  chr3_17420407     HPrz    C    T        0      0        2 
   3  chr3_17420407     ZBoe    C    T      0.5      1        2 
   3  chr3_17420407     ZGre    C    T        0      0        2 
   3  chr3_17420407     ZHar    C    T        0      0        2 
   3  chr3_17420407   Sample    C    T        0      0        2 
   3  chr3_17431653     AAsi    C    T        0      0        2 
   3  chr3_17431653     AKia    C    T        0      0        2 
   3  chr3_17431653     AOna    C    T        0      0        2 
   3  chr3_17431653     ASom    C    T        0      0        2 
   3  chr3_17431653     HCab    C    T        1      2        2 
   3  chr3_17431653     HPrz    C    T        1      2        2 
   3  chr3_17431653     ZBoe    C    T        0      0        2 
   3  chr3_17431653     ZGre    C    T        0      0        2 
   3  chr3_17431653     ZHar    C    T        0      0        2 
   3  chr3_17431653   Sample    C    T        0      0        2 
   3  chr3_17436008     AAsi    A    G        0      0        2 
   3  chr3_17436008     AKia    A    G        0      0        2 
   3  chr3_17436008     AOna    A    G        0      0        2 
   3  chr3_17436008     ASom    A    G        0      0        2 
   3  chr3_17436008     HCab    A    G        1      2        2 
   3  chr3_17436008     HPrz    A    G        1      2        2 
   3  chr3_17436008     ZBoe    A    G        0      0        2 
   3  chr3_17436008     ZGre    A    G        0      0        2 
   3  chr3_17436008     ZHar    A    G        0      0        2 
   3  chr3_17436008   Sample    A    G        0      0        2 
   3  chr3_17441725     AAsi    G    C        0      0        2 
   3  chr3_17441725     AKia    G    C        0      0        2 
   3  chr3_17441725     AOna    G    C        0      0        2 
   3  chr3_17441725     ASom    G    C        0      0        2 
   3  chr3_17441725     HCab    G    C        1      2        2 
   3  chr3_17441725     HPrz    G    C        1      2        2 
   3  chr3_17441725     ZBoe    G    C        0      0        2 
   3  chr3_17441725     ZGre    G    C        0      0        2 
   3  chr3_17441725     ZHar    G    C        0      0        2 
   3  chr3_17441725   Sample    G    C        0      0        2 
   3  chr3_17448265     AAsi    A    C        0      0        2 
   3  chr3_17448265     AKia    A    C        0      0        2 
   3  chr3_17448265     AOna    A    C        0      0        2 
   3  chr3_17448265     ASom    A    C        0      0        2 
   3  chr3_17448265     HCab    A    C        0      0        2 
   3  chr3_17448265     HPrz    A    C        0      0        2 
   3  chr3_17448265     ZBoe    A    C        0      0        2 
   3  chr3_17448265     ZGre    A    C      0.5      1        2 
   3  chr3_17448265     ZHar    A    C        0      0        2 
   3  chr3_17448265   Sample    A    C        0      0        2 
   3  chr3_17462604     AAsi    A    G        0      0        2 
   3  chr3_17462604     AKia    A    G      0.5      1        2 
   3  chr3_17462604     AOna    A    G        0      0        2 
   3  chr3_17462604     ASom    A    G        0      0        2 
   3  chr3_17462604     HCab    A    G        0      0        2 
   3  chr3_17462604     HPrz    A    G        0      0        2 
   3  chr3_17462604     ZBoe    A    G        0      0        2 
   3  chr3_17462604     ZGre    A    G        0      0        2 
   3  chr3_17462604     ZHar    A    G        0      0        2 
   3  chr3_17462604   Sample    A    G        0      0        2 
   3  chr3_17464046     AAsi    G    C        0      0        2 
   3  chr3_17464046     AKia    G    C        0      0        2 
   3  chr3_17464046     AOna    G    C        0      0        2 
   3  chr3_17464046     ASom    G    C        0      0        2 
   3  chr3_17464046     HCab    G    C        0      0        2 
   3  chr3_17464046     HPrz    G    C      0.5      1        2 
   3  chr3_17464046     ZBoe    G    C        0      0        2 
   3  chr3_17464046     ZGre    G    C        0      0        2 
   3  chr3_17464046     ZHar    G    C        0      0        2 
   3  chr3_17464046   Sample    G    C        0      0        2 
   3  chr3_17464650     AAsi    A    G        0      0        2 
   3  chr3_17464650     AKia    A    G        0      0        2 
   3  chr3_17464650     AOna    A    G        0      0        2 
   3  chr3_17464650     ASom    A    G        0      0        2 
   3  chr3_17464650     HCab    A    G        0      0        2 
   3  chr3_17464650     HPrz    A    G        0      0        2 
   3  chr3_17464650     ZBoe    A    G        0      0        2 
   3  chr3_17464650     ZGre    A    G        0      0        2 
   3  chr3_17464650     ZHar    A    G      0.5      1        2 
   3  chr3_17464650   Sample    A    G        0      0        2 
   3  chr3_17471004     AAsi    C    T        0      0        2 
   3  chr3_17471004     AKia    C    T      0.5      1        2 
   3  chr3_17471004     AOna    C    T        0      0        2 
   3  chr3_17471004     ASom    C    T        0      0        2 
   3  chr3_17471004     HCab    C    T        0      0        2 
   3  chr3_17471004     HPrz    C    T        0      0        2 
   3  chr3_17471004     ZBoe    C    T        0      0        2 
   3  chr3_17471004     ZGre    C    T        0      0        2 
   3  chr3_17471004     ZHar    C    T        0      0        2 
   3  chr3_17471004   Sample    C    T        0      0        2 
   3  chr3_17472585     AAsi    G    A        0      0        2 
   3  chr3_17472585     AKia    G    A        0      0        2 
   3  chr3_17472585     AOna    G    A        0      0        2 
   3  chr3_17472585     ASom    G    A        0      0        2 
   3  chr3_17472585     HCab    G    A        0      0        2 
   3  chr3_17472585     HPrz    G    A        0      0        2 
   3  chr3_17472585     ZBoe    G    A        1      2        2 
   3  chr3_17472585     ZGre    G    A        0      0        2 
   3  chr3_17472585     ZHar    G    A        0      0        2 
   3  chr3_17472585   Sample    G    A        0      0        2 
   3  chr3_17477141     AAsi    A    C        0      0        2 
   3  chr3_17477141     AKia    A    C        0      0        2 
   3  chr3_17477141     AOna    A    C        0      0        2 
   3  chr3_17477141     ASom    A    C        0      0        2 
   3  chr3_17477141     HCab    A    C        0      0        2 
   3  chr3_17477141     HPrz    A    C        0      0        2 
   3  chr3_17477141     ZBoe    A    C        0      0        2 
   3  chr3_17477141     ZGre    A    C        0      0        2 
   3  chr3_17477141     ZHar    A    C      0.5      1        2 
   3  chr3_17477141   Sample    A    C        0      0        2 
   3  chr3_17482738     AAsi    A    G        1      2        2 
   3  chr3_17482738     AKia    A    G        0      0        2 
   3  chr3_17482738     AOna    A    G        0      0        2 
   3  chr3_17482738     ASom    A    G        1      2        2 
   3  chr3_17482738     HCab    A    G        0      0        2 
   3  chr3_17482738     HPrz    A    G        0      0        2 
   3  chr3_17482738     ZBoe    A    G        0      0        2 
   3  chr3_17482738     ZGre    A    G        0      0        2 
   3  chr3_17482738     ZHar    A    G        1      2        2 
   3  chr3_17482738   Sample    A    G        1      2        2 
   3  chr3_17484376     AAsi    C    A        1      2        2 
   3  chr3_17484376     AKia    C    A        0      0        2 
   3  chr3_17484376     AOna    C    A        0      0        2 
   3  chr3_17484376     ASom    C    A        0      0        2 
   3  chr3_17484376     HCab    C    A        0      0        2 
   3  chr3_17484376     HPrz    C    A        0      0        2 
   3  chr3_17484376     ZBoe    C    A        0      0        2 
   3  chr3_17484376     ZGre    C    A        0      0        2 
   3  chr3_17484376     ZHar    C    A        0      0        2 
   3  chr3_17484376   Sample    C    A        1      2        2 
   3  chr3_17486930     AAsi    C    T        0      0        2 
   3  chr3_17486930     AKia    C    T        1      2        2 
   3  chr3_17486930     AOna    C    T        1      2        2 
   3  chr3_17486930     ASom    C    T        0      0        2 
   3  chr3_17486930     HCab    C    T        0      0        2 
   3  chr3_17486930     HPrz    C    T        0      0        2 
   3  chr3_17486930     ZBoe    C    T        0      0        2 
   3  chr3_17486930     ZGre    C    T        0      0        2 
   3  chr3_17486930     ZHar    C    T        0      0        2 
   3  chr3_17486930   Sample    C    T        0      0        2 
   3  chr3_17487687     AAsi    G    C        0      0        2 
   3  chr3_17487687     AKia    G    C        0      0        2 
   3  chr3_17487687     AOna    G    C        0      0        2 
   3  chr3_17487687     ASom    G    C        0      0        2 
   3  chr3_17487687     HCab    G    C        0      0        2 
   3  chr3_17487687     HPrz    G    C        0      0        2 
   3  chr3_17487687     ZBoe    G    C        0      0        2 
   3  chr3_17487687     ZGre    G    C        1      2        2 
   3  chr3_17487687     ZHar    G    C        0      0        2 
   3  chr3_17487687   Sample    G    C        0      0        2 
   3  chr3_17496053     AAsi    A    G        0      0        2 
   3  chr3_17496053     AKia    A    G        0      0        2 
   3  chr3_17496053     AOna    A    G        0      0        2 
   3  chr3_17496053     ASom    A    G        0      0        2 
   3  chr3_17496053     HCab    A    G        0      0        2 
   3  chr3_17496053     HPrz    A    G        0      0        2 
   3  chr3_17496053     ZBoe    A    G        0      0        2 
   3  chr3_17496053     ZGre    A    G        0      0        2 
   3  chr3_17496053     ZHar    A    G      0.5      1        2 
   3  chr3_17496053   Sample    A    G        0      0        2 
   3  chr3_17497807     AAsi    A    G        0      0        2 
   3  chr3_17497807     AKia    A    G        1      2        2 
   3  chr3_17497807     AOna    A    G        1      2        2 
   3  chr3_17497807     ASom    A    G        0      0        2 
   3  chr3_17497807     HCab    A    G        0      0        2 
   3  chr3_17497807     HPrz    A    G        0      0        2 
   3  chr3_17497807     ZBoe    A    G        0      0        2 
   3  chr3_17497807     ZGre    A    G        0      0        2 
   3  chr3_17497807     ZHar    A    G        0      0        2 
   3  chr3_17497807   Sample    A    G        0      0        2 
   3  chr3_17500517     AAsi    C    T        0      0        2 
   3  chr3_17500517     AKia    C    T        0      0        2 
   3  chr3_17500517     AOna    C    T        0      0        2 
   3  chr3_17500517     ASom    C    T        0      0        2 
   3  chr3_17500517     HCab    C    T        0      0        2 
   3  chr3_17500517     HPrz    C    T      0.5      1        2 
   3  chr3_17500517     ZBoe    C    T        0      0        2 
   3  chr3_17500517     ZGre    C    T        0      0        2 
   3  chr3_17500517     ZHar    C    T        0      0        2 
   3  chr3_17500517   Sample    C    T        0      0        2 
   3  chr3_17508369     AAsi    A    G        0      0        2 
   3  chr3_17508369     AKia    A    G        0      0        2 
   3  chr3_17508369     AOna    A    G        0      0        2 
   3  chr3_17508369     ASom    A    G        0      0        2 
   3  chr3_17508369     HCab    A    G        0      0        2 
   3  chr3_17508369     HPrz    A    G        0      0        2 
   3  chr3_17508369     ZBoe    A    G        0      0        2 
   3  chr3_17508369     ZGre    A    G        0      0        2 
   3  chr3_17508369     ZHar    A    G        1      2        2 
   3  chr3_17508369   Sample    A    G        0      0        2 
   3  chr3_17514815     AAsi    T    C        0      0        2 
   3  chr3_17514815     AKia    T    C        0      0        2 
   3  chr3_17514815     AOna    T    C        0      0        2 
   3  chr3_17514815     ASom    T    C        0      0        2 
   3  chr3_17514815     HCab    T    C        0      0        2 
   3  chr3_17514815     HPrz    T    C      0.5      1        2 
   3  chr3_17514815     ZBoe    T    C        0      0        2 
   3  chr3_17514815     ZGre    T    C        0      0        2 
   3  chr3_17514815     ZHar    T    C        0      0        2 
   3  chr3_17514815   Sample    T    C        0      0        2 
   3  chr3_17519016     AAsi    C    T        0      0        2 
   3  chr3_17519016     AKia    C    T        0      0        2 
   3  chr3_17519016     AOna    C    T        0      0        2 
   3  chr3_17519016     ASom    C    T        0      0        2 
   3  chr3_17519016     HCab    C    T        1      2        2 
   3  chr3_17519016     HPrz    C    T        1      2        2 
   3  chr3_17519016     ZBoe    C    T        0      0        2 
   3  chr3_17519016     ZGre    C    T        0      0        2 
   3  chr3_17519016     ZHar    C    T        0      0        2 
   3  chr3_17519016   Sample    C    T        0      0        2 
   3  chr3_17526499     AAsi    G    T        0      0        2 
   3  chr3_17526499     AKia    G    T        0      0        2 
   3  chr3_17526499     AOna    G    T        0      0        2 
   3  chr3_17526499     ASom    G    T        0      0        2 
   3  chr3_17526499     HCab    G    T        0      0        2 
   3  chr3_17526499     HPrz    G    T        0      0        2 
   3  chr3_17526499     ZBoe    G    T        0      0        2 
   3  chr3_17526499     ZGre    G    T        1      2        2 
   3  chr3_17526499     ZHar    G    T        0      0        2 
   3  chr3_17526499   Sample    G    T        0      0        2 
   3  chr3_17531216     AAsi    G    C        0      0        2 
   3  chr3_17531216     AKia    G    C        0      0        2 
   3  chr3_17531216     AOna    G    C        1      2        2 
   3  chr3_17531216     ASom    G    C        0      0        2 
   3  chr3_17531216     HCab    G    C        0      0        2 
   3  chr3_17531216     HPrz    G    C        0      0        2 
   3  chr3_17531216     ZBoe    G    C        0      0        2 
   3  chr3_17531216     ZGre    G    C        0      0        2 
   3  chr3_17531216     ZHar    G    C        0      0        2 
   3  chr3_17531216   Sample    G    C        0      0        2 
   3  chr3_17531311     AAsi    A    G        0      0        2 
   3  chr3_17531311     AKia    A    G        0      0        2 
   3  chr3_17531311     AOna    A    G        0      0        2 
   3  chr3_17531311     ASom    A    G        0      0        2 
   3  chr3_17531311     HCab    A    G        0      0        2 
   3  chr3_17531311     HPrz    A    G        0      0        2 
   3  chr3_17531311     ZBoe    A    G        0      0        2 
   3  chr3_17531311     ZGre    A    G        1      2        2 
   3  chr3_17531311     ZHar    A    G        0      0        2 
   3  chr3_17531311   Sample    A    G        0      0        2 
   3  chr3_17536373     AAsi    T    G        1      2        2 
   3  chr3_17536373     AKia    T    G        0      0        2 
   3  chr3_17536373     AOna    T    G        0      0        2 
   3  chr3_17536373     ASom    T    G        1      2        2 
   3  chr3_17536373     HCab    T    G        0      0        2 
   3  chr3_17536373     HPrz    T    G        0      0        2 
   3  chr3_17536373     ZBoe    T    G        0      0        2 
   3  chr3_17536373     ZGre    T    G        0      0        2 
   3  chr3_17536373     ZHar    T    G        0      0        2 
   3  chr3_17536373   Sample    T    G        1      2        2 
   3  chr3_17549767     AAsi    C    A        0      0        2 
   3  chr3_17549767     AKia    C    A        0      0        2 
   3  chr3_17549767     AOna    C    A        0      0        2 
   3  chr3_17549767     ASom    C    A      0.5      1        2 
   3  chr3_17549767     HCab    C    A        0      0        2 
   3  chr3_17549767     HPrz    C    A        0      0        2 
   3  chr3_17549767     ZBoe    C    A        0      0        2 
   3  chr3_17549767     ZGre    C    A        0      0        2 
   3  chr3_17549767     ZHar    C    A        0      0        2 
   3  chr3_17549767   Sample    C    A        0      0        2 
   3  chr3_17550912     AAsi    G    A        0      0        2 
   3  chr3_17550912     AKia    G    A        0      0        2 
   3  chr3_17550912     AOna    G    A        0      0        2 
   3  chr3_17550912     ASom    G    A        0      0        2 
   3  chr3_17550912     HCab    G    A        0      0        2 
   3  chr3_17550912     HPrz    G    A        0      0        2 
   3  chr3_17550912     ZBoe    G    A        0      0        2 
   3  chr3_17550912     ZGre    G    A      0.5      1        2 
   3  chr3_17550912     ZHar    G    A        0      0        2 
   3  chr3_17550912   Sample    G    A        0      0        2 
   3  chr3_17560843     AAsi    A    G        0      0        2 
   3  chr3_17560843     AKia    A    G        0      0        2 
   3  chr3_17560843     AOna    A    G        0      0        2 
   3  chr3_17560843     ASom    A    G        0      0        2 
   3  chr3_17560843     HCab    A    G        0      0        2 
   3  chr3_17560843     HPrz    A    G        0      0        2 
   3  chr3_17560843     ZBoe    A    G        0      0        2 
   3  chr3_17560843     ZGre    A    G        0      0        2 
   3  chr3_17560843     ZHar    A    G        1      2        2 
   3  chr3_17560843   Sample    A    G        0      0        2 
   3  chr3_17561922     AAsi    G    T        0      0        2 
   3  chr3_17561922     AKia    G    T        0      0        2 
   3  chr3_17561922     AOna    G    T        1      2        2 
   3  chr3_17561922     ASom    G    T        0      0        2 
   3  chr3_17561922     HCab    G    T        0      0        2 
   3  chr3_17561922     HPrz    G    T        0      0        2 
   3  chr3_17561922     ZBoe    G    T        0      0        2 
   3  chr3_17561922     ZGre    G    T        0      0        2 
   3  chr3_17561922     ZHar    G    T        0      0        2 
   3  chr3_17561922   Sample    G    T        0      0        2 
   3  chr3_17566767     AAsi    T    G        0      0        2 
   3  chr3_17566767     AKia    T    G        0      0        2 
   3  chr3_17566767     AOna    T    G        0      0        2 
   3  chr3_17566767     ASom    T    G        0      0        2 
   3  chr3_17566767     HCab    T    G        0      0        2 
   3  chr3_17566767     HPrz    T    G        0      0        2 
   3  chr3_17566767     ZBoe    T    G      0.5      1        2 
   3  chr3_17566767     ZGre    T    G        0      0        2 
   3  chr3_17566767     ZHar    T    G        0      0        2 
   3  chr3_17566767   Sample    T    G        0      0        2 
   3  chr3_17567350     AAsi    A    G        0      0        2 
   3  chr3_17567350     AKia    A    G        0      0        2 
   3  chr3_17567350     AOna    A    G        0      0        2 
   3  chr3_17567350     ASom    A    G        0      0        2 
   3  chr3_17567350     HCab    A    G        0      0        2 
   3  chr3_17567350     HPrz    A    G      0.5      1        2 
   3  chr3_17567350     ZBoe    A    G        0      0        2 
   3  chr3_17567350     ZGre    A    G        0      0        2 
   3  chr3_17567350     ZHar    A    G        0      0        2 
   3  chr3_17567350   Sample    A    G        0      0        2 
   3  chr3_17569168     AAsi    T    C        1      2        2 
   3  chr3_17569168     AKia    T    C        0      0        2 
   3  chr3_17569168     AOna    T    C        0      0        2 
   3  chr3_17569168     ASom    T    C        0      0        2 
   3  chr3_17569168     HCab    T    C        0      0        2 
   3  chr3_17569168     HPrz    T    C        0      0        2 
   3  chr3_17569168     ZBoe    T    C        0      0        2 
   3  chr3_17569168     ZGre    T    C        0      0        2 
   3  chr3_17569168     ZHar    T    C        0      0        2 
   3  chr3_17569168   Sample    T    C        1      2        2 
   3  chr3_17575263     AAsi    A    G        0      0        2 
   3  chr3_17575263     AKia    A    G        1      2        2 
   3  chr3_17575263     AOna    A    G        0      0        2 
   3  chr3_17575263     ASom    A    G        0      0        2 
   3  chr3_17575263     HCab    A    G        0      0        2 
   3  chr3_17575263     HPrz    A    G        0      0        2 
   3  chr3_17575263     ZBoe    A    G        0      0        2 
   3  chr3_17575263     ZGre    A    G        0      0        2 
   3  chr3_17575263     ZHar    A    G        0      0        2 
   3  chr3_17575263   Sample    A    G        0      0        2 
   3  chr3_17577230     AAsi    T    C        1      2        2 
   3  chr3_17577230     AKia    T    C        0      0        2 
   3  chr3_17577230     AOna    T    C        0      0        2 
   3  chr3_17577230     ASom    T    C        1      2        2 
   3  chr3_17577230     HCab    T    C        0      0        2 
   3  chr3_17577230     HPrz    T    C        0      0        2 
   3  chr3_17577230     ZBoe    T    C        0      0        2 
   3  chr3_17577230     ZGre    T    C        0      0        2 
   3  chr3_17577230     ZHar    T    C        0      0        2 
   3  chr3_17577230   Sample    T    C        1      2        2 
   3  chr3_17578669     AAsi    T    G        0      0        2 
   3  chr3_17578669     AKia    T    G        0      0        2 
   3  chr3_17578669     AOna    T    G        0      0        2 
   3  chr3_17578669     ASom    T    G        0      0        2 
   3  chr3_17578669     HCab    T    G        1      2        2 
   3  chr3_17578669     HPrz    T    G        1      2        2 
   3  chr3_17578669     ZBoe    T    G        0      0        2 
   3  chr3_17578669     ZGre    T    G        0      0        2 
   3  chr3_17578669     ZHar    T    G        0      0        2 
   3  chr3_17578669   Sample    T    G        0      0        2 
   3  chr3_17580710     AAsi    A    G        1      2        2 
   3  chr3_17580710     AKia    A    G        0      0        2 
   3  chr3_17580710     AOna    A    G        0      0        2 
   3  chr3_17580710     ASom    A    G      0.5      1        2 
   3  chr3_17580710     HCab    A    G        0      0        2 
   3  chr3_17580710     HPrz    A    G        0      0        2 
   3  chr3_17580710     ZBoe    A    G        1      2        2 
   3  chr3_17580710     ZGre    A    G        1      2        2 
   3  chr3_17580710     ZHar    A    G        0      0        2 
   3  chr3_17580710   Sample    A    G        1      2        2 
   3  chr3_17585736     AAsi    T    C        1      2        2 
   3  chr3_17585736     AKia    T    C        0      0        2 
   3  chr3_17585736     AOna    T    C        0      0        2 
   3  chr3_17585736     ASom    T    C        0      0        2 
   3  chr3_17585736     HCab    T    C        0      0        2 
   3  chr3_17585736     HPrz    T    C        0      0        2 
   3  chr3_17585736     ZBoe    T    C        0      0        2 
   3  chr3_17585736     ZGre    T    C        0      0        2 
   3  chr3_17585736     ZHar    T    C        0      0        2 
   3  chr3_17585736   Sample    T    C        1      2        2 
   3  chr3_17587261     AAsi    C    A        1      2        2 
   3  chr3_17587261     AKia    C    A        0      0        2 
   3  chr3_17587261     AOna    C    A        0      0        2 
   3  chr3_17587261     ASom    C    A        0      0        2 
   3  chr3_17587261     HCab    C    A        0      0        2 
   3  chr3_17587261     HPrz    C    A        0      0        2 
   3  chr3_17587261     ZBoe    C    A        0      0        2 
   3  chr3_17587261     ZGre    C    A        0      0        2 
   3  chr3_17587261     ZHar    C    A        0      0        2 
   3  chr3_17587261   Sample    C    A        0      0        2 
   3  chr3_17589660     AAsi    G    A        0      0        2 
   3  chr3_17589660     AKia    G    A        0      0        2 
   3  chr3_17589660     AOna    G    A        0      0        2 
   3  chr3_17589660     ASom    G    A        0      0        2 
   3  chr3_17589660     HCab    G    A        0      0        2 
   3  chr3_17589660     HPrz    G    A      0.5      1        2 
   3  chr3_17589660     ZBoe    G    A        0      0        2 
   3  chr3_17589660     ZGre    G    A        0      0        2 
   3  chr3_17589660     ZHar    G    A        0      0        2 
   3  chr3_17589660   Sample    G    A        0      0        2 
   3  chr3_17590360     AAsi    T    C        0      0        2 
   3  chr3_17590360     AKia    T    C        0      0        2 
   3  chr3_17590360     AOna    T    C        0      0        2 
   3  chr3_17590360     ASom    T    C        0      0        2 
   3  chr3_17590360     HCab    T    C        0      0        2 
   3  chr3_17590360     HPrz    T    C        0      0        2 
   3  chr3_17590360     ZBoe    T    C        0      0        2 
   3  chr3_17590360     ZGre    T    C        0      0        2 
   3  chr3_17590360     ZHar    T    C        1      2        2 
   3  chr3_17590360   Sample    T    C        0      0        2 
   3  chr3_17591652     AAsi    T    G        0      0        2 
   3  chr3_17591652     AKia    T    G        0      0        2 
   3  chr3_17591652     AOna    T    G        0      0        2 
   3  chr3_17591652     ASom    T    G        0      0        2 
   3  chr3_17591652     HCab    T    G        1      2        2 
   3  chr3_17591652     HPrz    T    G        1      2        2 
   3  chr3_17591652     ZBoe    T    G        0      0        2 
   3  chr3_17591652     ZGre    T    G        0      0        2 
   3  chr3_17591652     ZHar    T    G        0      0        2 
   3  chr3_17591652   Sample    T    G        0      0        2 
   3  chr3_17606094     AAsi    G    A        0      0        2 
   3  chr3_17606094     AKia    G    A        0      0        2 
   3  chr3_17606094     AOna    G    A        0      0        2 
   3  chr3_17606094     ASom    G    A        0      0        2 
   3  chr3_17606094     HCab    G    A        0      0        2 
   3  chr3_17606094     HPrz    G    A        0      0        2 
   3  chr3_17606094     ZBoe    G    A        1      2        2 
   3  chr3_17606094     ZGre    G    A        0      0        2 
   3  chr3_17606094     ZHar    G    A        0      0        2 
   3  chr3_17606094   Sample    G    A        0      0        2 
   3  chr3_17606354     AAsi    T    G        0      0        2 
   3  chr3_17606354     AKia    T    G      0.5      1        2 
   3  chr3_17606354     AOna    T    G        0      0        2 
   3  chr3_17606354     ASom    T    G        0      0        2 
   3  chr3_17606354     HCab    T    G        0      0        2 
   3  chr3_17606354     HPrz    T    G        0      0        2 
   3  chr3_17606354     ZBoe    T    G        0      0        2 
   3  chr3_17606354     ZGre    T    G        0      0        2 
   3  chr3_17606354     ZHar    T    G        0      0        2 
   3  chr3_17606354   Sample    T    G        0      0        2 
   3  chr3_17607583     AAsi    C    T        0      0        2 
   3  chr3_17607583     AKia    C    T        0      0        2 
   3  chr3_17607583     AOna    C    T        0      0        2 
   3  chr3_17607583     ASom    C    T        0      0        2 
   3  chr3_17607583     HCab    C    T        1      2        2 
   3  chr3_17607583     HPrz    C    T        1      2        2 
   3  chr3_17607583     ZBoe    C    T        0      0        2 
   3  chr3_17607583     ZGre    C    T        0      0        2 
   3  chr3_17607583     ZHar    C    T        0      0        2 
   3  chr3_17607583   Sample    C    T        0      0        2 
   3  chr3_17611412     AAsi    A    G        0      0        2 
   3  chr3_17611412     AKia    A    G        1      2        2 
   3  chr3_17611412     AOna    A    G        0      0        2 
   3  chr3_17611412     ASom    A    G        0      0        2 
   3  chr3_17611412     HCab    A    G        0      0        2 
   3  chr3_17611412     HPrz    A    G        0      0        2 
   3  chr3_17611412     ZBoe    A    G        0      0        2 
   3  chr3_17611412     ZGre    A    G        0      0        2 
   3  chr3_17611412     ZHar    A    G        0      0        2 
   3  chr3_17611412   Sample    A    G        0      0        2 
   3  chr3_17614534     AAsi    A    G        0      0        2 
   3  chr3_17614534     AKia    A    G        0      0        2 
   3  chr3_17614534     AOna    A    G        0      0        2 
   3  chr3_17614534     ASom    A    G        0      0        2 
   3  chr3_17614534     HCab    A    G        0      0        2 
   3  chr3_17614534     HPrz    A    G        0      0        2 
   3  chr3_17614534     ZBoe    A    G      0.5      1        2 
   3  chr3_17614534     ZGre    A    G        0      0        2 
   3  chr3_17614534     ZHar    A    G        0      0        2 
   3  chr3_17614534   Sample    A    G        0      0        2 
   3  chr3_17614978     AAsi    G    A        0      0        2 
   3  chr3_17614978     AKia    G    A        0      0        2 
   3  chr3_17614978     AOna    G    A        0      0        2 
   3  chr3_17614978     ASom    G    A        0      0        2 
   3  chr3_17614978     HCab    G    A        0      0        2 
   3  chr3_17614978     HPrz    G    A        0      0        2 
   3  chr3_17614978     ZBoe    G    A        0      0        2 
   3  chr3_17614978     ZGre    G    A        0      0        2 
   3  chr3_17614978     ZHar    G    A        1      2        2 
   3  chr3_17614978   Sample    G    A        0      0        2 
   3  chr3_17622342     AAsi    T    C        1      2        2 
   3  chr3_17622342     AKia    T    C        0      0        2 
   3  chr3_17622342     AOna    T    C        0      0        2 
   3  chr3_17622342     ASom    T    C        1      2        2 
   3  chr3_17622342     HCab    T    C        0      0        2 
   3  chr3_17622342     HPrz    T    C        0      0        2 
   3  chr3_17622342     ZBoe    T    C        0      0        2 
   3  chr3_17622342     ZGre    T    C        0      0        2 
   3  chr3_17622342     ZHar    T    C        0      0        2 
   3  chr3_17622342   Sample    T    C        1      2        2 
   3  chr3_17624604     AAsi    G    A        0      0        2 
   3  chr3_17624604     AKia    G    A        0      0        2 
   3  chr3_17624604     AOna    G    A        0      0        2 
   3  chr3_17624604     ASom    G    A        0      0        2 
   3  chr3_17624604     HCab    G    A        1      2        2 
   3  chr3_17624604     HPrz    G    A        1      2        2 
   3  chr3_17624604     ZBoe    G    A        0      0        2 
   3  chr3_17624604     ZGre    G    A        0      0        2 
   3  chr3_17624604     ZHar    G    A        0      0        2 
   3  chr3_17624604   Sample    G    A        0      0        2 
   3  chr3_17636552     AAsi    C    T        0      0        2 
   3  chr3_17636552     AKia    C    T      0.5      1        2 
   3  chr3_17636552     AOna    C    T        0      0        2 
   3  chr3_17636552     ASom    C    T        0      0        2 
   3  chr3_17636552     HCab    C    T        0      0        2 
   3  chr3_17636552     HPrz    C    T        0      0        2 
   3  chr3_17636552     ZBoe    C    T        0      0        2 
   3  chr3_17636552     ZGre    C    T        0      0        2 
   3  chr3_17636552     ZHar    C    T        0      0        2 
   3  chr3_17636552   Sample    C    T        0      0        2 
   3  chr3_17637504     AAsi    A    G        0      0        2 
   3  chr3_17637504     AKia    A    G        0      0        2 
   3  chr3_17637504     AOna    A    G        0      0        2 
   3  chr3_17637504     ASom    A    G        0      0        2 
   3  chr3_17637504     HCab    A    G        0      0        2 
   3  chr3_17637504     HPrz    A    G        0      0        2 
   3  chr3_17637504     ZBoe    A    G        0      0        2 
   3  chr3_17637504     ZGre    A    G        0      0        2 
   3  chr3_17637504     ZHar    A    G      0.5      1        2 
   3  chr3_17637504   Sample    A    G        0      0        2 
   3  chr3_17642061     AAsi    T    C        0      0        2 
   3  chr3_17642061     AKia    T    C        0      0        2 
   3  chr3_17642061     AOna    T    C        0      0        2 
   3  chr3_17642061     ASom    T    C        0      0        2 
   3  chr3_17642061     HCab    T    C        0      0        2 
   3  chr3_17642061     HPrz    T    C        0      0        2 
   3  chr3_17642061     ZBoe    T    C      0.5      1        2 
   3  chr3_17642061     ZGre    T    C        0      0        2 
   3  chr3_17642061     ZHar    T    C        0      0        2 
   3  chr3_17642061   Sample    T    C        0      0        2 
   3  chr3_17646226     AAsi    T    C        0      0        2 
   3  chr3_17646226     AKia    T    C        1      2        2 
   3  chr3_17646226     AOna    T    C        1      2        2 
   3  chr3_17646226     ASom    T    C        0      0        2 
   3  chr3_17646226     HCab    T    C        0      0        2 
   3  chr3_17646226     HPrz    T    C        0      0        2 
   3  chr3_17646226     ZBoe    T    C        0      0        2 
   3  chr3_17646226     ZGre    T    C        0      0        2 
   3  chr3_17646226     ZHar    T    C        0      0        2 
   3  chr3_17646226   Sample    T    C        0      0        2 
   3  chr3_17650524     AAsi    A    C        0      0        2 
   3  chr3_17650524     AKia    A    C        0      0        2 
   3  chr3_17650524     AOna    A    C        0      0        2 
   3  chr3_17650524     ASom    A    C        0      0        2 
   3  chr3_17650524     HCab    A    C        1      2        2 
   3  chr3_17650524     HPrz    A    C        0      0        2 
   3  chr3_17650524     ZBoe    A    C        0      0        2 
   3  chr3_17650524     ZGre    A    C        0      0        2 
   3  chr3_17650524     ZHar    A    C        0      0        2 
   3  chr3_17650524   Sample    A    C        0      0        2 
   3  chr3_17653916     AAsi    G    A        0      0        2 
   3  chr3_17653916     AKia    G    A        0      0        2 
   3  chr3_17653916     AOna    G    A        0      0        2 
   3  chr3_17653916     ASom    G    A        0      0        2 
   3  chr3_17653916     HCab    G    A        0      0        2 
   3  chr3_17653916     HPrz    G    A        0      0        2 
   3  chr3_17653916     ZBoe    G    A        1      2        2 
   3  chr3_17653916     ZGre    G    A        1      2        2 
   3  chr3_17653916     ZHar    G    A        0      0        2 
   3  chr3_17653916   Sample    G    A        0      0        2 
   3  chr3_17655188     AAsi    T    C        0      0        2 
   3  chr3_17655188     AKia    T    C        0      0        2 
   3  chr3_17655188     AOna    T    C        0      0        2 
   3  chr3_17655188     ASom    T    C        0      0        2 
   3  chr3_17655188     HCab    T    C        0      0        2 
   3  chr3_17655188     HPrz    T    C      0.5      1        2 
   3  chr3_17655188     ZBoe    T    C        0      0        2 
   3  chr3_17655188     ZGre    T    C        0      0        2 
   3  chr3_17655188     ZHar    T    C        0      0        2 
   3  chr3_17655188   Sample    T    C        0      0        2 
   3  chr3_17659129     AAsi    G    T        0      0        2 
   3  chr3_17659129     AKia    G    T        0      0        2 
   3  chr3_17659129     AOna    G    T        0      0        2 
   3  chr3_17659129     ASom    G    T        0      0        2 
   3  chr3_17659129     HCab    G    T        0      0        2 
   3  chr3_17659129     HPrz    G    T        0      0        2 
   3  chr3_17659129     ZBoe    G    T        1      2        2 
   3  chr3_17659129     ZGre    G    T        1      2        2 
   3  chr3_17659129     ZHar    G    T        0      0        2 
   3  chr3_17659129   Sample    G    T        0      0        2 
   3  chr3_17661216     AAsi    T    C        1      2        2 
   3  chr3_17661216     AKia    T    C        0      0        2 
   3  chr3_17661216     AOna    T    C        0      0        2 
   3  chr3_17661216     ASom    T    C        1      2        2 
   3  chr3_17661216     HCab    T    C        0      0        2 
   3  chr3_17661216     HPrz    T    C        0      0        2 
   3  chr3_17661216     ZBoe    T    C        0      0        2 
   3  chr3_17661216     ZGre    T    C        0      0        2 
   3  chr3_17661216     ZHar    T    C        0      0        2 
   3  chr3_17661216   Sample    T    C        1      2        2 
   3  chr3_17661674     AAsi    C    T        0      0        2 
   3  chr3_17661674     AKia    C    T        0      0        2 
   3  chr3_17661674     AOna    C    T        0      0        2 
   3  chr3_17661674     ASom    C    T        0      0        2 
   3  chr3_17661674     HCab    C    T        0      0        2 
   3  chr3_17661674     HPrz    C    T      0.5      1        2 
   3  chr3_17661674     ZBoe    C    T        0      0        2 
   3  chr3_17661674     ZGre    C    T        0      0        2 
   3  chr3_17661674     ZHar    C    T        0      0        2 
   3  chr3_17661674   Sample    C    T        0      0        2 
   3  chr3_17662793     AAsi    T    C        0      0        2 
   3  chr3_17662793     AKia    T    C        0      0        2 
   3  chr3_17662793     AOna    T    C        0      0        2 
   3  chr3_17662793     ASom    T    C        0      0        2 
   3  chr3_17662793     HCab    T    C        0      0        2 
   3  chr3_17662793     HPrz    T    C        0      0        2 
   3  chr3_17662793     ZBoe    T    C        0      0        2 
   3  chr3_17662793     ZGre    T    C        1      2        2 
   3  chr3_17662793     ZHar    T    C        0      0        2 
   3  chr3_17662793   Sample    T    C        0      0        2 
   3  chr3_17672128     AAsi    C    T        0      0        2 
   3  chr3_17672128     AKia    C    T        0      0        2 
   3  chr3_17672128     AOna    C    T        0      0        2 
   3  chr3_17672128     ASom    C    T        0      0        2 
   3  chr3_17672128     HCab    C    T        0      0        2 
   3  chr3_17672128     HPrz    C    T        0      0        2 
   3  chr3_17672128     ZBoe    C    T        1      2        2 
   3  chr3_17672128     ZGre    C    T        0      0        2 
   3  chr3_17672128     ZHar    C    T        0      0        2 
   3  chr3_17672128   Sample    C    T        0      0        2 
   3  chr3_17674643     AAsi    C    T        0      0        2 
   3  chr3_17674643     AKia    C    T        0      0        2 
   3  chr3_17674643     AOna    C    T        0      0        2 
   3  chr3_17674643     ASom    C    T        0      0        2 
   3  chr3_17674643     HCab    C    T        0      0        2 
   3  chr3_17674643     HPrz    C    T        0      0        2 
   3  chr3_17674643     ZBoe    C    T      0.5      1        2 
   3  chr3_17674643     ZGre    C    T        0      0        2 
   3  chr3_17674643     ZHar    C    T        0      0        2 
   3  chr3_17674643   Sample    C    T        0      0        2 
   3  chr3_17675752     AAsi    C    T        0      0        2 
   3  chr3_17675752     AKia    C    T        0      0        2 
   3  chr3_17675752     AOna    C    T        0      0        2 
   3  chr3_17675752     ASom    C    T        0      0        2 
   3  chr3_17675752     HCab    C    T        0      0        2 
   3  chr3_17675752     HPrz    C    T      0.5      1        2 
   3  chr3_17675752     ZBoe    C    T        0      0        2 
   3  chr3_17675752     ZGre    C    T        0      0        2 
   3  chr3_17675752     ZHar    C    T        0      0        2 
   3  chr3_17675752   Sample    C    T        0      0        2 
   3  chr3_17675974     AAsi    C    T        0      0        2 
   3  chr3_17675974     AKia    C    T        0      0        2 
   3  chr3_17675974     AOna    C    T        0      0        2 
   3  chr3_17675974     ASom    C    T        0      0        2 
   3  chr3_17675974     HCab    C    T        0      0        2 
   3  chr3_17675974     HPrz    C    T        0      0        2 
   3  chr3_17675974     ZBoe    C    T      0.5      1        2 
   3  chr3_17675974     ZGre    C    T        0      0        2 
   3  chr3_17675974     ZHar    C    T        0      0        2 
   3  chr3_17675974   Sample    C    T        0      0        2 
   3  chr3_17677204     AAsi    A    G        0      0        2 
   3  chr3_17677204     AKia    A    G        0      0        2 
   3  chr3_17677204     AOna    A    G        0      0        2 
   3  chr3_17677204     ASom    A    G        0      0        2 
   3  chr3_17677204     HCab    A    G        1      2        2 
   3  chr3_17677204     HPrz    A    G        1      2        2 
   3  chr3_17677204     ZBoe    A    G        0      0        2 
   3  chr3_17677204     ZGre    A    G        0      0        2 
   3  chr3_17677204     ZHar    A    G        0      0        2 
   3  chr3_17677204   Sample    A    G        0      0        2 
   3  chr3_17679608     AAsi    T    C        0      0        2 
   3  chr3_17679608     AKia    T    C        0      0        2 
   3  chr3_17679608     AOna    T    C        0      0        2 
   3  chr3_17679608     ASom    T    C        0      0        2 
   3  chr3_17679608     HCab    T    C        0      0        2 
   3  chr3_17679608     HPrz    T    C        1      2        2 
   3  chr3_17679608     ZBoe    T    C        0      0        2 
   3  chr3_17679608     ZGre    T    C        0      0        2 
   3  chr3_17679608     ZHar    T    C        0      0        2 
   3  chr3_17679608   Sample    T    C        0      0        2 
   3  chr3_17682796     AAsi    C    T        0      0        2 
   3  chr3_17682796     AKia    C    T        0      0        2 
   3  chr3_17682796     AOna    C    T        1      2        2 
   3  chr3_17682796     ASom    C    T        0      0        2 
   3  chr3_17682796     HCab    C    T        0      0        2 
   3  chr3_17682796     HPrz    C    T        0      0        2 
   3  chr3_17682796     ZBoe    C    T        0      0        2 
   3  chr3_17682796     ZGre    C    T        0      0        2 
   3  chr3_17682796     ZHar    C    T        0      0        2 
   3  chr3_17682796   Sample    C    T        0      0        2 
   3  chr3_17683055     AAsi    T    C        0      0        2 
   3  chr3_17683055     AKia    T    C        0      0        2 
   3  chr3_17683055     AOna    T    C        0      0        2 
   3  chr3_17683055     ASom    T    C        0      0        2 
   3  chr3_17683055     HCab    T    C        0      0        2 
   3  chr3_17683055     HPrz    T    C        0      0        2 
   3  chr3_17683055     ZBoe    T    C        0      0        2 
   3  chr3_17683055     ZGre    T    C        1      2        2 
   3  chr3_17683055     ZHar    T    C        0      0        2 
   3  chr3_17683055   Sample    T    C        0      0        2 
   3  chr3_17701078     AAsi    G    A        0      0        2 
   3  chr3_17701078     AKia    G    A        0      0        2 
   3  chr3_17701078     AOna    G    A        0      0        2 
   3  chr3_17701078     ASom    G    A        0      0        2 
   3  chr3_17701078     HCab    G    A        1      2        2 
   3  chr3_17701078     HPrz    G    A        1      2        2 
   3  chr3_17701078     ZBoe    G    A        0      0        2 
   3  chr3_17701078     ZGre    G    A        0      0        2 
   3  chr3_17701078     ZHar    G    A        0      0        2 
   3  chr3_17701078   Sample    G    A        0      0        2 
   3  chr3_17701803     AAsi    A    G        0      0        2 
   3  chr3_17701803     AKia    A    G        0      0        2 
   3  chr3_17701803     AOna    A    G        0      0        2 
   3  chr3_17701803     ASom    A    G        0      0        2 
   3  chr3_17701803     HCab    A    G        0      0        2 
   3  chr3_17701803     HPrz    A    G        0      0        2 
   3  chr3_17701803     ZBoe    A    G      0.5      1        2 
   3  chr3_17701803     ZGre    A    G        0      0        2 
   3  chr3_17701803     ZHar    A    G        0      0        2 
   3  chr3_17701803   Sample    A    G        0      0        2 
   3  chr3_17702162     AAsi    A    T        0      0        2 
   3  chr3_17702162     AKia    A    T        0      0        2 
   3  chr3_17702162     AOna    A    T        0      0        2 
   3  chr3_17702162     ASom    A    T        0      0        2 
   3  chr3_17702162     HCab    A    T        0      0        2 
   3  chr3_17702162     HPrz    A    T        0      0        2 
   3  chr3_17702162     ZBoe    A    T      0.5      1        2 
   3  chr3_17702162     ZGre    A    T        0      0        2 
   3  chr3_17702162     ZHar    A    T        0      0        2 
   3  chr3_17702162   Sample    A    T        0      0        2 
   3  chr3_17703796     AAsi    T    C        0      0        2 
   3  chr3_17703796     AKia    T    C        0      0        2 
   3  chr3_17703796     AOna    T    C        0      0        2 
   3  chr3_17703796     ASom    T    C        0      0        2 
   3  chr3_17703796     HCab    T    C        1      2        2 
   3  chr3_17703796     HPrz    T    C        1      2        2 
   3  chr3_17703796     ZBoe    T    C        0      0        2 
   3  chr3_17703796     ZGre    T    C        0      0        2 
   3  chr3_17703796     ZHar    T    C        0      0        2 
   3  chr3_17703796   Sample    T    C        0      0        2 
   3  chr3_17706636     AAsi    G    A        0      0        2 
   3  chr3_17706636     AKia    G    A        0      0        2 
   3  chr3_17706636     AOna    G    A        0      0        2 
   3  chr3_17706636     ASom    G    A        0      0        2 
   3  chr3_17706636     HCab    G    A        0      0        2 
   3  chr3_17706636     HPrz    G    A        0      0        2 
   3  chr3_17706636     ZBoe    G    A        0      0        2 
   3  chr3_17706636     ZGre    G    A        1      2        2 
   3  chr3_17706636     ZHar    G    A        0      0        2 
   3  chr3_17706636   Sample    G    A        0      0        2 
   3  chr3_17721234     AAsi    C    T        0      0        2 
   3  chr3_17721234     AKia    C    T        0      0        2 
   3  chr3_17721234     AOna    C    T        0      0        2 
   3  chr3_17721234     ASom    C    T        0      0        2 
   3  chr3_17721234     HCab    C    T        1      2        2 
   3  chr3_17721234     HPrz    C    T        1      2        2 
   3  chr3_17721234     ZBoe    C    T        0      0        2 
   3  chr3_17721234     ZGre    C    T        0      0        2 
   3  chr3_17721234     ZHar    C    T        0      0        2 
   3  chr3_17721234   Sample    C    T        0      0        2 
   3  chr3_17727934     AAsi    T    G        0      0        2 
   3  chr3_17727934     AKia    T    G        0      0        2 
   3  chr3_17727934     AOna    T    G        0      0        2 
   3  chr3_17727934     ASom    T    G        0      0        2 
   3  chr3_17727934     HCab    T    G        1      2        2 
   3  chr3_17727934     HPrz    T    G        1      2        2 
   3  chr3_17727934     ZBoe    T    G        0      0        2 
   3  chr3_17727934     ZGre    T    G        0      0        2 
   3  chr3_17727934     ZHar    T    G        0      0        2 
   3  chr3_17727934   Sample    T    G        0      0        2 
   3  chr3_17730388     AAsi    T    C        1      2        2 
   3  chr3_17730388     AKia    T    C        0      0        2 
   3  chr3_17730388     AOna    T    C        0      0        2 
   3  chr3_17730388     ASom    T    C        0      0        2 
   3  chr3_17730388     HCab    T    C        1      2        2 
   3  chr3_17730388     HPrz    T    C        1      2        2 
   3  chr3_17730388     ZBoe    T    C        0      0        2 
   3  chr3_17730388     ZGre    T    C        0      0        2 
   3  chr3_17730388     ZHar    T    C        0      0        2 
   3  chr3_17730388   Sample    T    C        1      2        2 
   3  chr3_17738002     AAsi    A    G        0      0        2 
   3  chr3_17738002     AKia    A    G        0      0        2 
   3  chr3_17738002     AOna    A    G        0      0        2 
   3  chr3_17738002     ASom    A    G        0      0        2 
   3  chr3_17738002     HCab    A    G        1      2        2 
   3  chr3_17738002     HPrz    A    G        1      2        2 
   3  chr3_17738002     ZBoe    A    G        0      0        2 
   3  chr3_17738002     ZGre    A    G        0      0        2 
   3  chr3_17738002     ZHar    A    G        0      0        2 
   3  chr3_17738002   Sample    A    G        0      0        2 
   3  chr3_17738474     AAsi    A    G        0      0        2 
   3  chr3_17738474     AKia    A    G        0      0        2 
   3  chr3_17738474     AOna    A    G        1      2        2 
   3  chr3_17738474     ASom    A    G        0      0        2 
   3  chr3_17738474     HCab    A    G        0      0        2 
   3  chr3_17738474     HPrz    A    G        0      0        2 
   3  chr3_17738474     ZBoe    A    G        0      0        2 
   3  chr3_17738474     ZGre    A    G        0      0        2 
   3  chr3_17738474     ZHar    A    G      0.5      1        2 
   3  chr3_17738474   Sample    A    G        0      0        2 
   3  chr3_17741432     AAsi    G    C        0      0        2 
   3  chr3_17741432     AKia    G    C      0.5      1        2 
   3  chr3_17741432     AOna    G    C        0      0        2 
   3  chr3_17741432     ASom    G    C        0      0        2 
   3  chr3_17741432     HCab    G    C        0      0        2 
   3  chr3_17741432     HPrz    G    C        0      0        2 
   3  chr3_17741432     ZBoe    G    C        0      0        2 
   3  chr3_17741432     ZGre    G    C        0      0        2 
   3  chr3_17741432     ZHar    G    C        0      0        2 
   3  chr3_17741432   Sample    G    C        0      0        2 
   3  chr3_17747408     AAsi    A    G        0      0        2 
   3  chr3_17747408     AKia    A    G      0.5      1        2 
   3  chr3_17747408     AOna    A    G        0      0        2 
   3  chr3_17747408     ASom    A    G        0      0        2 
   3  chr3_17747408     HCab    A    G        0      0        2 
   3  chr3_17747408     HPrz    A    G        0      0        2 
   3  chr3_17747408     ZBoe    A    G        0      0        2 
   3  chr3_17747408     ZGre    A    G        0      0        2 
   3  chr3_17747408     ZHar    A    G        0      0        2 
   3  chr3_17747408   Sample    A    G        0      0        2 
   3  chr3_17749061     AAsi    T    C        0      0        2 
   3  chr3_17749061     AKia    T    C        0      0        2 
   3  chr3_17749061     AOna    T    C        0      0        2 
   3  chr3_17749061     ASom    T    C        0      0        2 
   3  chr3_17749061     HCab    T    C        0      0        2 
   3  chr3_17749061     HPrz    T    C        0      0        2 
   3  chr3_17749061     ZBoe    T    C        1      2        2 
   3  chr3_17749061     ZGre    T    C        0      0        2 
   3  chr3_17749061     ZHar    T    C        0      0        2 
   3  chr3_17749061   Sample    T    C        0      0        2 
   3  chr3_17763970     AAsi    A    G        0      0        2 
   3  chr3_17763970     AKia    A    G        0      0        2 
   3  chr3_17763970     AOna    A    G        0      0        2 
   3  chr3_17763970     ASom    A    G        0      0        2 
   3  chr3_17763970     HCab    A    G        1      2        2 
   3  chr3_17763970     HPrz    A    G        1      2        2 
   3  chr3_17763970     ZBoe    A    G        0      0        2 
   3  chr3_17763970     ZGre    A    G        0      0        2 
   3  chr3_17763970     ZHar    A    G        0      0        2 
   3  chr3_17763970   Sample    A    G        0      0        2 
   3  chr3_17774887     AAsi    T    C        0      0        2 
   3  chr3_17774887     AKia    T    C        0      0        2 
   3  chr3_17774887     AOna    T    C        0      0        2 
   3  chr3_17774887     ASom    T    C        0      0        2 
   3  chr3_17774887     HCab    T    C        0      0        2 
   3  chr3_17774887     HPrz    T    C        0      0        2 
   3  chr3_17774887     ZBoe    T    C        0      0        2 
   3  chr3_17774887     ZGre    T    C        0      0        2 
   3  chr3_17774887     ZHar    T    C        1      2        2 
   3  chr3_17774887   Sample    T    C        0      0        2 
   3  chr3_17784905     AAsi    T    C        0      0        2 
   3  chr3_17784905     AKia    T    C        0      0        2 
   3  chr3_17784905     AOna    T    C        0      0        2 
   3  chr3_17784905     ASom    T    C        0      0        2 
   3  chr3_17784905     HCab    T    C        0      0        2 
   3  chr3_17784905     HPrz    T    C        0      0        2 
   3  chr3_17784905     ZBoe    T    C        1      2        2 
   3  chr3_17784905     ZGre    T    C        0      0        2 
   3  chr3_17784905     ZHar    T    C        0      0        2 
   3  chr3_17784905   Sample    T    C        0      0        2 
   3  chr3_17788114     AAsi    G    A      0.5      1        2 
   3  chr3_17788114     AKia    G    A        0      0        2 
   3  chr3_17788114     AOna    G    A        0      0        2 
   3  chr3_17788114     ASom    G    A        0      0        2 
   3  chr3_17788114     HCab    G    A        0      0        2 
   3  chr3_17788114     HPrz    G    A        0      0        2 
   3  chr3_17788114     ZBoe    G    A        0      0        2 
   3  chr3_17788114     ZGre    G    A        0      0        2 
   3  chr3_17788114     ZHar    G    A        0      0        2 
   3  chr3_17788114   Sample    G    A        1      2        2 
   3  chr3_17792421     AAsi    T    C        0      0        2 
   3  chr3_17792421     AKia    T    C        0      0        2 
   3  chr3_17792421     AOna    T    C        0      0        2 
   3  chr3_17792421     ASom    T    C        0      0        2 
   3  chr3_17792421     HCab    T    C        0      0        2 
   3  chr3_17792421     HPrz    T    C        0      0        2 
   3  chr3_17792421     ZBoe    T    C        1      2        2 
   3  chr3_17792421     ZGre    T    C        0      0        2 
   3  chr3_17792421     ZHar    T    C        0      0        2 
   3  chr3_17792421   Sample    T    C        0      0        2 
   3  chr3_17803904     AAsi    G    T        0      0        2 
   3  chr3_17803904     AKia    G    T        0      0        2 
   3  chr3_17803904     AOna    G    T        0      0        2 
   3  chr3_17803904     ASom    G    T        0      0        2 
   3  chr3_17803904     HCab    G    T        0      0        2 
   3  chr3_17803904     HPrz    G    T        0      0        2 
   3  chr3_17803904     ZBoe    G    T        0      0        2 
   3  chr3_17803904     ZGre    G    T        0      0        2 
   3  chr3_17803904     ZHar    G    T        1      2        2 
   3  chr3_17803904   Sample    G    T        0      0        2 
   3  chr3_17810164     AAsi    G    T        0      0        2 
   3  chr3_17810164     AKia    G    T        0      0        2 
   3  chr3_17810164     AOna    G    T        0      0        2 
   3  chr3_17810164     ASom    G    T        0      0        2 
   3  chr3_17810164     HCab    G    T        0      0        2 
   3  chr3_17810164     HPrz    G    T        0      0        2 
   3  chr3_17810164     ZBoe    G    T        1      2        2 
   3  chr3_17810164     ZGre    G    T        0      0        2 
   3  chr3_17810164     ZHar    G    T        0      0        2 
   3  chr3_17810164   Sample    G    T        0      0        2 
   3  chr3_17811858     AAsi    C    A        0      0        2 
   3  chr3_17811858     AKia    C    A        0      0        2 
   3  chr3_17811858     AOna    C    A        0      0        2 
   3  chr3_17811858     ASom    C    A        0      0        2 
   3  chr3_17811858     HCab    C    A        0      0        2 
   3  chr3_17811858     HPrz    C    A      0.5      1        2 
   3  chr3_17811858     ZBoe    C    A        0      0        2 
   3  chr3_17811858     ZGre    C    A        0      0        2 
   3  chr3_17811858     ZHar    C    A        0      0        2 
   3  chr3_17811858   Sample    C    A        0      0        2 
   3  chr3_17820326     AAsi    C    T        0      0        2 
   3  chr3_17820326     AKia    C    T        0      0        2 
   3  chr3_17820326     AOna    C    T        0      0        2 
   3  chr3_17820326     ASom    C    T        0      0        2 
   3  chr3_17820326     HCab    C    T        1      2        2 
   3  chr3_17820326     HPrz    C    T        1      2        2 
   3  chr3_17820326     ZBoe    C    T        0      0        2 
   3  chr3_17820326     ZGre    C    T        0      0        2 
   3  chr3_17820326     ZHar    C    T        0      0        2 
   3  chr3_17820326   Sample    C    T        0      0        2 
   3  chr3_17820471     AAsi    G    A        0      0        2 
   3  chr3_17820471     AKia    G    A        0      0        2 
   3  chr3_17820471     AOna    G    A        0      0        2 
   3  chr3_17820471     ASom    G    A        0      0        2 
   3  chr3_17820471     HCab    G    A        1      2        2 
   3  chr3_17820471     HPrz    G    A        1      2        2 
   3  chr3_17820471     ZBoe    G    A        0      0        2 
   3  chr3_17820471     ZGre    G    A        0      0        2 
   3  chr3_17820471     ZHar    G    A        0      0        2 
   3  chr3_17820471   Sample    G    A        0      0        2 
   3  chr3_17822174     AAsi    G    C        0      0        2 
   3  chr3_17822174     AKia    G    C        0      0        2 
   3  chr3_17822174     AOna    G    C        0      0        2 
   3  chr3_17822174     ASom    G    C        0      0        2 
   3  chr3_17822174     HCab    G    C        1      2        2 
   3  chr3_17822174     HPrz    G    C        1      2        2 
   3  chr3_17822174     ZBoe    G    C        0      0        2 
   3  chr3_17822174     ZGre    G    C        0      0        2 
   3  chr3_17822174     ZHar    G    C        0      0        2 
   3  chr3_17822174   Sample    G    C        0      0        2 
   3  chr3_17837163     AAsi    A    G        0      0        2 
   3  chr3_17837163     AKia    A    G        0      0        2 
   3  chr3_17837163     AOna    A    G        0      0        2 
   3  chr3_17837163     ASom    A    G        0      0        2 
   3  chr3_17837163     HCab    A    G        0      0        2 
   3  chr3_17837163     HPrz    A    G        0      0        2 
   3  chr3_17837163     ZBoe    A    G        0      0        2 
   3  chr3_17837163     ZGre    A    G        0      0        2 
   3  chr3_17837163     ZHar    A    G        1      2        2 
   3  chr3_17837163   Sample    A    G        0      0        2 
   3  chr3_17838173     AAsi    A    T        0      0        2 
   3  chr3_17838173     AKia    A    T        0      0        2 
   3  chr3_17838173     AOna    A    T        0      0        2 
   3  chr3_17838173     ASom    A    T        0      0        2 
   3  chr3_17838173     HCab    A    T        0      0        2 
   3  chr3_17838173     HPrz    A    T        0      0        2 
   3  chr3_17838173     ZBoe    A    T        0      0        2 
   3  chr3_17838173     ZGre    A    T        0      0        2 
   3  chr3_17838173     ZHar    A    T        1      2        2 
   3  chr3_17838173   Sample    A    T        0      0        2 
   3  chr3_17839195     AAsi    T    A        0      0        2 
   3  chr3_17839195     AKia    T    A        0      0        2 
   3  chr3_17839195     AOna    T    A        0      0        2 
   3  chr3_17839195     ASom    T    A        0      0        2 
   3  chr3_17839195     HCab    T    A        0      0        2 
   3  chr3_17839195     HPrz    T    A      0.5      1        2 
   3  chr3_17839195     ZBoe    T    A        0      0        2 
   3  chr3_17839195     ZGre    T    A        0      0        2 
   3  chr3_17839195     ZHar    T    A        0      0        2 
   3  chr3_17839195   Sample    T    A        0      0        2 
   3  chr3_17845172     AAsi    C    T        0      0        2 
   3  chr3_17845172     AKia    C    T      0.5      1        2 
   3  chr3_17845172     AOna    C    T        0      0        2 
   3  chr3_17845172     ASom    C    T        0      0        2 
   3  chr3_17845172     HCab    C    T        0      0        2 
   3  chr3_17845172     HPrz    C    T        0      0        2 
   3  chr3_17845172     ZBoe    C    T        0      0        2 
   3  chr3_17845172     ZGre    C    T        0      0        2 
   3  chr3_17845172     ZHar    C    T        0      0        2 
   3  chr3_17845172   Sample    C    T        0      0        2 
   3  chr3_17846398     AAsi    T    C        0      0        2 
   3  chr3_17846398     AKia    T    C        0      0        2 
   3  chr3_17846398     AOna    T    C        0      0        2 
   3  chr3_17846398     ASom    T    C        0      0        2 
   3  chr3_17846398     HCab    T    C        0      0        2 
   3  chr3_17846398     HPrz    T    C        0      0        2 
   3  chr3_17846398     ZBoe    T    C        1      2        2 
   3  chr3_17846398     ZGre    T    C        0      0        2 
   3  chr3_17846398     ZHar    T    C        0      0        2 
   3  chr3_17846398   Sample    T    C        0      0        2 
   3  chr3_17853885     AAsi    A    C        0      0        2 
   3  chr3_17853885     AKia    A    C        1      2        2 
   3  chr3_17853885     AOna    A    C        0      0        2 
   3  chr3_17853885     ASom    A    C        0      0        2 
   3  chr3_17853885     HCab    A    C        0      0        2 
   3  chr3_17853885     HPrz    A    C        0      0        2 
   3  chr3_17853885     ZBoe    A    C        0      0        2 
   3  chr3_17853885     ZGre    A    C        0      0        2 
   3  chr3_17853885     ZHar    A    C        0      0        2 
   3  chr3_17853885   Sample    A    C        0      0        2 
   3  chr3_17872961     AAsi    A    G        0      0        2 
   3  chr3_17872961     AKia    A    G        0      0        2 
   3  chr3_17872961     AOna    A    G        0      0        2 
   3  chr3_17872961     ASom    A    G        0      0        2 
   3  chr3_17872961     HCab    A    G        1      2        2 
   3  chr3_17872961     HPrz    A    G        1      2        2 
   3  chr3_17872961     ZBoe    A    G        0      0        2 
   3  chr3_17872961     ZGre    A    G        0      0        2 
   3  chr3_17872961     ZHar    A    G        0      0        2 
   3  chr3_17872961   Sample    A    G        0      0        2 
   3  chr3_17878647     AAsi    G    A        0      0        2 
   3  chr3_17878647     AKia    G    A        0      0        2 
   3  chr3_17878647     AOna    G    A        0      0        2 
   3  chr3_17878647     ASom    G    A        0      0        2 
   3  chr3_17878647     HCab    G    A        0      0        2 
   3  chr3_17878647     HPrz    G    A        0      0        2 
   3  chr3_17878647     ZBoe    G    A        1      2        2 
   3  chr3_17878647     ZGre    G    A        0      0        2 
   3  chr3_17878647     ZHar    G    A        0      0        2 
   3  chr3_17878647   Sample    G    A        0      0        2 
   3  chr3_17883167     AAsi    G    C        0      0        2 
   3  chr3_17883167     AKia    G    C        1      2        2 
   3  chr3_17883167     AOna    G    C        0      0        2 
   3  chr3_17883167     ASom    G    C        0      0        2 
   3  chr3_17883167     HCab    G    C        0      0        2 
   3  chr3_17883167     HPrz    G    C        0      0        2 
   3  chr3_17883167     ZBoe    G    C        0      0        2 
   3  chr3_17883167     ZGre    G    C        0      0        2 
   3  chr3_17883167     ZHar    G    C        0      0        2 
   3  chr3_17883167   Sample    G    C        0      0        2 
   3  chr3_17884101     AAsi    G    C        0      0        2 
   3  chr3_17884101     AKia    G    C        0      0        2 
   3  chr3_17884101     AOna    G    C        0      0        2 
   3  chr3_17884101     ASom    G    C        0      0        2 
   3  chr3_17884101     HCab    G    C        0      0        2 
   3  chr3_17884101     HPrz    G    C        0      0        2 
   3  chr3_17884101     ZBoe    G    C        0      0        2 
   3  chr3_17884101     ZGre    G    C        0      0        2 
   3  chr3_17884101     ZHar    G    C        1      2        2 
   3  chr3_17884101   Sample    G    C        0      0        2 
   3  chr3_17884812     AAsi    T    C        0      0        2 
   3  chr3_17884812     AKia    T    C        0      0        2 
   3  chr3_17884812     AOna    T    C        0      0        2 
   3  chr3_17884812     ASom    T    C        0      0        2 
   3  chr3_17884812     HCab    T    C        1      2        2 
   3  chr3_17884812     HPrz    T    C        1      2        2 
   3  chr3_17884812     ZBoe    T    C        0      0        2 
   3  chr3_17884812     ZGre    T    C        0      0        2 
   3  chr3_17884812     ZHar    T    C        0      0        2 
   3  chr3_17884812   Sample    T    C        0      0        2 
   3  chr3_17885864     AAsi    A    G        0      0        2 
   3  chr3_17885864     AKia    A    G        0      0        2 
   3  chr3_17885864     AOna    A    G        0      0        2 
   3  chr3_17885864     ASom    A    G        0      0        2 
   3  chr3_17885864     HCab    A    G        0      0        2 
   3  chr3_17885864     HPrz    A    G      0.5      1        2 
   3  chr3_17885864     ZBoe    A    G        0      0        2 
   3  chr3_17885864     ZGre    A    G        0      0        2 
   3  chr3_17885864     ZHar    A    G        0      0        2 
   3  chr3_17885864   Sample    A    G        0      0        2 
   3  chr3_17886533     AAsi    T    C        0      0        2 
   3  chr3_17886533     AKia    T    C        0      0        2 
   3  chr3_17886533     AOna    T    C        0      0        2 
   3  chr3_17886533     ASom    T    C        0      0        2 
   3  chr3_17886533     HCab    T    C        1      2        2 
   3  chr3_17886533     HPrz    T    C        1      2        2 
   3  chr3_17886533     ZBoe    T    C        0      0        2 
   3  chr3_17886533     ZGre    T    C        0      0        2 
   3  chr3_17886533     ZHar    T    C        0      0        2 
   3  chr3_17886533   Sample    T    C        0      0        2 
   3  chr3_17887114     AAsi    T    C        0      0        2 
   3  chr3_17887114     AKia    T    C        1      2        2 
   3  chr3_17887114     AOna    T    C        0      0        2 
   3  chr3_17887114     ASom    T    C        0      0        2 
   3  chr3_17887114     HCab    T    C        0      0        2 
   3  chr3_17887114     HPrz    T    C        0      0        2 
   3  chr3_17887114     ZBoe    T    C        0      0        2 
   3  chr3_17887114     ZGre    T    C        0      0        2 
   3  chr3_17887114     ZHar    T    C        0      0        2 
   3  chr3_17887114   Sample    T    C        0      0        2 
   3  chr3_17902146     AAsi    C    T        0      0        2 
   3  chr3_17902146     AKia    C    T        0      0        2 
   3  chr3_17902146     AOna    C    T        0      0        2 
   3  chr3_17902146     ASom    C    T        0      0        2 
   3  chr3_17902146     HCab    C    T        0      0        2 
   3  chr3_17902146     HPrz    C    T        1      2        2 
   3  chr3_17902146     ZBoe    C    T        0      0        2 
   3  chr3_17902146     ZGre    C    T        0      0        2 
   3  chr3_17902146     ZHar    C    T        0      0        2 
   3  chr3_17902146   Sample    C    T        0      0        2 
   3  chr3_17905547     AAsi    C    T        0      0        2 
   3  chr3_17905547     AKia    C    T        0      0        2 
   3  chr3_17905547     AOna    C    T        0      0        2 
   3  chr3_17905547     ASom    C    T        0      0        2 
   3  chr3_17905547     HCab    C    T      0.5      1        2 
   3  chr3_17905547     HPrz    C    T        0      0        2 
   3  chr3_17905547     ZBoe    C    T        0      0        2 
   3  chr3_17905547     ZGre    C    T        0      0        2 
   3  chr3_17905547     ZHar    C    T        0      0        2 
   3  chr3_17905547   Sample    C    T        0      0        2 
   3  chr3_17907757     AAsi    T    C        0      0        2 
   3  chr3_17907757     AKia    T    C        0      0        2 
   3  chr3_17907757     AOna    T    C        0      0        2 
   3  chr3_17907757     ASom    T    C        0      0        2 
   3  chr3_17907757     HCab    T    C      0.5      1        2 
   3  chr3_17907757     HPrz    T    C        0      0        2 
   3  chr3_17907757     ZBoe    T    C        0      0        2 
   3  chr3_17907757     ZGre    T    C        0      0        2 
   3  chr3_17907757     ZHar    T    C        0      0        2 
   3  chr3_17907757   Sample    T    C        0      0        2 
   3  chr3_17909119     AAsi    C    A        0      0        2 
   3  chr3_17909119     AKia    C    A        0      0        2 
   3  chr3_17909119     AOna    C    A        0      0        2 
   3  chr3_17909119     ASom    C    A        0      0        2 
   3  chr3_17909119     HCab    C    A        0      0        2 
   3  chr3_17909119     HPrz    C    A        0      0        2 
   3  chr3_17909119     ZBoe    C    A        0      0        2 
   3  chr3_17909119     ZGre    C    A        1      2        2 
   3  chr3_17909119     ZHar    C    A        0      0        2 
   3  chr3_17909119   Sample    C    A        0      0        2 
   3  chr3_17909420     AAsi    A    G        0      0        2 
   3  chr3_17909420     AKia    A    G        0      0        2 
   3  chr3_17909420     AOna    A    G        0      0        2 
   3  chr3_17909420     ASom    A    G        0      0        2 
   3  chr3_17909420     HCab    A    G      0.5      1        2 
   3  chr3_17909420     HPrz    A    G        0      0        2 
   3  chr3_17909420     ZBoe    A    G        0      0        2 
   3  chr3_17909420     ZGre    A    G        0      0        2 
   3  chr3_17909420     ZHar    A    G        0      0        2 
   3  chr3_17909420   Sample    A    G        0      0        2 
   3  chr3_17910274     AAsi    G    A        0      0        2 
   3  chr3_17910274     AKia    G    A        0      0        2 
   3  chr3_17910274     AOna    G    A        0      0        2 
   3  chr3_17910274     ASom    G    A        0      0        2 
   3  chr3_17910274     HCab    G    A        1      2        2 
   3  chr3_17910274     HPrz    G    A        1      2        2 
   3  chr3_17910274     ZBoe    G    A        0      0        2 
   3  chr3_17910274     ZGre    G    A        0      0        2 
   3  chr3_17910274     ZHar    G    A        0      0        2 
   3  chr3_17910274   Sample    G    A        0      0        2 
   3  chr3_17914938     AAsi    A    G        0      0        2 
   3  chr3_17914938     AKia    A    G        1      2        2 
   3  chr3_17914938     AOna    A    G        1      2        2 
   3  chr3_17914938     ASom    A    G        0      0        2 
   3  chr3_17914938     HCab    A    G        0      0        2 
   3  chr3_17914938     HPrz    A    G        0      0        2 
   3  chr3_17914938     ZBoe    A    G        0      0        2 
   3  chr3_17914938     ZGre    A    G        0      0        2 
   3  chr3_17914938     ZHar    A    G        0      0        2 
   3  chr3_17914938   Sample    A    G        0      0        2 
   3  chr3_17925622     AAsi    A    G        0      0        2 
   3  chr3_17925622     AKia    A    G        0      0        2 
   3  chr3_17925622     AOna    A    G        0      0        2 
   3  chr3_17925622     ASom    A    G        0      0        2 
   3  chr3_17925622     HCab    A    G      0.5      1        2 
   3  chr3_17925622     HPrz    A    G        0      0        2 
   3  chr3_17925622     ZBoe    A    G        0      0        2 
   3  chr3_17925622     ZGre    A    G        0      0        2 
   3  chr3_17925622     ZHar    A    G        0      0        2 
   3  chr3_17925622   Sample    A    G        0      0        2 
   3  chr3_17926015     AAsi    T    C        0      0        2 
   3  chr3_17926015     AKia    T    C        0      0        2 
   3  chr3_17926015     AOna    T    C        0      0        2 
   3  chr3_17926015     ASom    T    C        0      0        2 
   3  chr3_17926015     HCab    T    C        1      2        2 
   3  chr3_17926015     HPrz    T    C        1      2        2 
   3  chr3_17926015     ZBoe    T    C        0      0        2 
   3  chr3_17926015     ZGre    T    C        0      0        2 
   3  chr3_17926015     ZHar    T    C        0      0        2 
   3  chr3_17926015   Sample    T    C        0      0        2 
   3  chr3_17934229     AAsi    T    C        0      0        2 
   3  chr3_17934229     AKia    T    C        0      0        2 
   3  chr3_17934229     AOna    T    C        0      0        2 
   3  chr3_17934229     ASom    T    C        0      0        2 
   3  chr3_17934229     HCab    T    C        1      2        2 
   3  chr3_17934229     HPrz    T    C        1      2        2 
   3  chr3_17934229     ZBoe    T    C        0      0        2 
   3  chr3_17934229     ZGre    T    C        0      0        2 
   3  chr3_17934229     ZHar    T    C        1      2        2 
   3  chr3_17934229   Sample    T    C        0      0        2 
   3  chr3_17936761     AAsi    C    A        0      0        2 
   3  chr3_17936761     AKia    C    A        0      0        2 
   3  chr3_17936761     AOna    C    A        0      0        2 
   3  chr3_17936761     ASom    C    A        0      0        2 
   3  chr3_17936761     HCab    C    A        0      0        2 
   3  chr3_17936761     HPrz    C    A        0      0        2 
   3  chr3_17936761     ZBoe    C    A        0      0        2 
   3  chr3_17936761     ZGre    C    A        0      0        2 
   3  chr3_17936761     ZHar    C    A        1      2        2 
   3  chr3_17936761   Sample    C    A        0      0        2 
   3  chr3_17937258     AAsi    G    C        0      0        2 
   3  chr3_17937258     AKia    G    C        0      0        2 
   3  chr3_17937258     AOna    G    C        0      0        2 
   3  chr3_17937258     ASom    G    C        0      0        2 
   3  chr3_17937258     HCab    G    C        0      0        2 
   3  chr3_17937258     HPrz    G    C      0.5      1        2 
   3  chr3_17937258     ZBoe    G    C        0      0        2 
   3  chr3_17937258     ZGre    G    C        0      0        2 
   3  chr3_17937258     ZHar    G    C        0      0        2 
   3  chr3_17937258   Sample    G    C        0      0        2 
   3  chr3_17941593     AAsi    T    A        0      0        2 
   3  chr3_17941593     AKia    T    A        0      0        2 
   3  chr3_17941593     AOna    T    A        0      0        2 
   3  chr3_17941593     ASom    T    A        0      0        2 
   3  chr3_17941593     HCab    T    A        0      0        2 
   3  chr3_17941593     HPrz    T    A        0      0        2 
   3  chr3_17941593     ZBoe    T    A        0      0        2 
   3  chr3_17941593     ZGre    T    A        0      0        2 
   3  chr3_17941593     ZHar    T    A        1      2        2 
   3  chr3_17941593   Sample    T    A        0      0        2 
   3  chr3_17950781     AAsi    C    A        0      0        2 
   3  chr3_17950781     AKia    C    A        0      0        2 
   3  chr3_17950781     AOna    C    A        0      0        2 
   3  chr3_17950781     ASom    C    A        1      2        2 
   3  chr3_17950781     HCab    C    A        0      0        2 
   3  chr3_17950781     HPrz    C    A        0      0        2 
   3  chr3_17950781     ZBoe    C    A        0      0        2 
   3  chr3_17950781     ZGre    C    A        0      0        2 
   3  chr3_17950781     ZHar    C    A        0      0        2 
   3  chr3_17950781   Sample    C    A        0      0        2 
   3  chr3_17975457     AAsi    A    T        0      0        2 
   3  chr3_17975457     AKia    A    T        0      0        2 
   3  chr3_17975457     AOna    A    T        0      0        2 
   3  chr3_17975457     ASom    A    T        0      0        2 
   3  chr3_17975457     HCab    A    T        0      0        2 
   3  chr3_17975457     HPrz    A    T        0      0        2 
   3  chr3_17975457     ZBoe    A    T        1      2        2 
   3  chr3_17975457     ZGre    A    T        0      0        2 
   3  chr3_17975457     ZHar    A    T        0      0        2 
   3  chr3_17975457   Sample    A    T        0      0        2 
   3  chr3_17984691     AAsi    T    G        0      0        2 
   3  chr3_17984691     AKia    T    G        0      0        2 
   3  chr3_17984691     AOna    T    G        0      0        2 
   3  chr3_17984691     ASom    T    G        0      0        2 
   3  chr3_17984691     HCab    T    G        1      2        2 
   3  chr3_17984691     HPrz    T    G        1      2        2 
   3  chr3_17984691     ZBoe    T    G        0      0        2 
   3  chr3_17984691     ZGre    T    G        0      0        2 
   3  chr3_17984691     ZHar    T    G        0      0        2 
   3  chr3_17984691   Sample    T    G        0      0        2 
   3  chr3_17996395     AAsi    A    G        0      0        2 
   3  chr3_17996395     AKia    A    G        0      0        2 
   3  chr3_17996395     AOna    A    G        0      0        2 
   3  chr3_17996395     ASom    A    G        0      0        2 
   3  chr3_17996395     HCab    A    G        0      0        2 
   3  chr3_17996395     HPrz    A    G        0      0        2 
   3  chr3_17996395     ZBoe    A    G        0      0        2 
   3  chr3_17996395     ZGre    A    G        1      2        2 
   3  chr3_17996395     ZHar    A    G        0      0        2 
   3  chr3_17996395   Sample    A    G        0      0        2 
   3  chr3_17999169     AAsi    A    C        0      0        2 
   3  chr3_17999169     AKia    A    C        0      0        2 
   3  chr3_17999169     AOna    A    C        0      0        2 
   3  chr3_17999169     ASom    A    C        0      0        2 
   3  chr3_17999169     HCab    A    C        0      0        2 
   3  chr3_17999169     HPrz    A    C        0      0        2 
   3  chr3_17999169     ZBoe    A    C        1      2        2 
   3  chr3_17999169     ZGre    A    C        1      2        2 
   3  chr3_17999169     ZHar    A    C        1      2        2 
   3  chr3_17999169   Sample    A    C        0      0        2 
   3  chr3_18009647     AAsi    A    G        0      0        2 
   3  chr3_18009647     AKia    A    G        0      0        2 
   3  chr3_18009647     AOna    A    G        0      0        2 
   3  chr3_18009647     ASom    A    G        0      0        2 
   3  chr3_18009647     HCab    A    G        0      0        2 
   3  chr3_18009647     HPrz    A    G        0      0        2 
   3  chr3_18009647     ZBoe    A    G        0      0        2 
   3  chr3_18009647     ZGre    A    G        1      2        2 
   3  chr3_18009647     ZHar    A    G        0      0        2 
   3  chr3_18009647   Sample    A    G        0      0        2 
   3  chr3_18015971     AAsi    G    A        0      0        2 
   3  chr3_18015971     AKia    G    A        0      0        2 
   3  chr3_18015971     AOna    G    A        0      0        2 
   3  chr3_18015971     ASom    G    A        0      0        2 
   3  chr3_18015971     HCab    G    A        1      2        2 
   3  chr3_18015971     HPrz    G    A        1      2        2 
   3  chr3_18015971     ZBoe    G    A        0      0        2 
   3  chr3_18015971     ZGre    G    A        0      0        2 
   3  chr3_18015971     ZHar    G    A        0      0        2 
   3  chr3_18015971   Sample    G    A        0      0        2 
   3  chr3_18020517     AAsi    G    A        0      0        2 
   3  chr3_18020517     AKia    G    A        0      0        2 
   3  chr3_18020517     AOna    G    A        0      0        2 
   3  chr3_18020517     ASom    G    A        0      0        2 
   3  chr3_18020517     HCab    G    A      0.5      1        2 
   3  chr3_18020517     HPrz    G    A        0      0        2 
   3  chr3_18020517     ZBoe    G    A        0      0        2 
   3  chr3_18020517     ZGre    G    A        0      0        2 
   3  chr3_18020517     ZHar    G    A        0      0        2 
   3  chr3_18020517   Sample    G    A        0      0        2 
   3  chr3_18021568     AAsi    C    A        0      0        2 
   3  chr3_18021568     AKia    C    A        0      0        2 
   3  chr3_18021568     AOna    C    A        0      0        2 
   3  chr3_18021568     ASom    C    A        0      0        2 
   3  chr3_18021568     HCab    C    A        0      0        2 
   3  chr3_18021568     HPrz    C    A        0      0        2 
   3  chr3_18021568     ZBoe    C    A        1      2        2 
   3  chr3_18021568     ZGre    C    A        0      0        2 
   3  chr3_18021568     ZHar    C    A        0      0        2 
   3  chr3_18021568   Sample    C    A        0      0        2 
   3  chr3_18036197     AAsi    C    T        0      0        2 
   3  chr3_18036197     AKia    C    T        0      0        2 
   3  chr3_18036197     AOna    C    T        0      0        2 
   3  chr3_18036197     ASom    C    T        0      0        2 
   3  chr3_18036197     HCab    C    T        0      0        2 
   3  chr3_18036197     HPrz    C    T        0      0        2 
   3  chr3_18036197     ZBoe    C    T        0      0        2 
   3  chr3_18036197     ZGre    C    T        1      2        2 
   3  chr3_18036197     ZHar    C    T        0      0        2 
   3  chr3_18036197   Sample    C    T        0      0        2 
   3  chr3_18048770     AAsi    C    T        0      0        2 
   3  chr3_18048770     AKia    C    T        0      0        2 
   3  chr3_18048770     AOna    C    T        0      0        2 
   3  chr3_18048770     ASom    C    T        0      0        2 
   3  chr3_18048770     HCab    C    T        1      2        2 
   3  chr3_18048770     HPrz    C    T        1      2        2 
   3  chr3_18048770     ZBoe    C    T        0      0        2 
   3  chr3_18048770     ZGre    C    T        0      0        2 
   3  chr3_18048770     ZHar    C    T        0      0        2 
   3  chr3_18048770   Sample    C    T        0      0        2 
   3  chr3_18050805     AAsi    C    T        0      0        2 
   3  chr3_18050805     AKia    C    T        0      0        2 
   3  chr3_18050805     AOna    C    T        0      0        2 
   3  chr3_18050805     ASom    C    T        0      0        2 
   3  chr3_18050805     HCab    C    T        0      0        2 
   3  chr3_18050805     HPrz    C    T        0      0        2 
   3  chr3_18050805     ZBoe    C    T        1      2        2 
   3  chr3_18050805     ZGre    C    T        0      0        2 
   3  chr3_18050805     ZHar    C    T        0      0        2 
   3  chr3_18050805   Sample    C    T        0      0        2 
   3  chr3_18053821     AAsi    T    G        0      0        2 
   3  chr3_18053821     AKia    T    G        0      0        2 
   3  chr3_18053821     AOna    T    G        0      0        2 
   3  chr3_18053821     ASom    T    G        0      0        2 
   3  chr3_18053821     HCab    T    G        0      0        2 
   3  chr3_18053821     HPrz    T    G        0      0        2 
   3  chr3_18053821     ZBoe    T    G        0      0        2 
   3  chr3_18053821     ZGre    T    G        0      0        2 
   3  chr3_18053821     ZHar    T    G      0.5      1        2 
   3  chr3_18053821   Sample    T    G        0      0        2 
   3  chr3_18054489     AAsi    A    G        0      0        2 
   3  chr3_18054489     AKia    A    G        1      2        2 
   3  chr3_18054489     AOna    A    G        1      2        2 
   3  chr3_18054489     ASom    A    G        0      0        2 
   3  chr3_18054489     HCab    A    G        0      0        2 
   3  chr3_18054489     HPrz    A    G        0      0        2 
   3  chr3_18054489     ZBoe    A    G        0      0        2 
   3  chr3_18054489     ZGre    A    G        0      0        2 
   3  chr3_18054489     ZHar    A    G        0      0        2 
   3  chr3_18054489   Sample    A    G        0      0        2 
   3  chr3_18066190     AAsi    C    G        0      0        2 
   3  chr3_18066190     AKia    C    G        0      0        2 
   3  chr3_18066190     AOna    C    G        0      0        2 
   3  chr3_18066190     ASom    C    G        0      0        2 
   3  chr3_18066190     HCab    C    G        0      0        2 
   3  chr3_18066190     HPrz    C    G        0      0        2 
   3  chr3_18066190     ZBoe    C    G        0      0        2 
   3  chr3_18066190     ZGre    C    G        1      2        2 
   3  chr3_18066190     ZHar    C    G        0      0        2 
   3  chr3_18066190   Sample    C    G        0      0        2 
   3  chr3_18071921     AAsi    G    C        0      0        2 
   3  chr3_18071921     AKia    G    C        0      0        2 
   3  chr3_18071921     AOna    G    C        0      0        2 
   3  chr3_18071921     ASom    G    C        0      0        2 
   3  chr3_18071921     HCab    G    C        0      0        2 
   3  chr3_18071921     HPrz    G    C        0      0        2 
   3  chr3_18071921     ZBoe    G    C        1      2        2 
   3  chr3_18071921     ZGre    G    C        0      0        2 
   3  chr3_18071921     ZHar    G    C        0      0        2 
   3  chr3_18071921   Sample    G    C        0      0        2 
   3  chr3_18076372     AAsi    C    T        0      0        2 
   3  chr3_18076372     AKia    C    T        0      0        2 
   3  chr3_18076372     AOna    C    T        0      0        2 
   3  chr3_18076372     ASom    C    T        0      0        2 
   3  chr3_18076372     HCab    C    T        0      0        2 
   3  chr3_18076372     HPrz    C    T      0.5      1        2 
   3  chr3_18076372     ZBoe    C    T        0      0        2 
   3  chr3_18076372     ZGre    C    T        0      0        2 
   3  chr3_18076372     ZHar    C    T        0      0        2 
   3  chr3_18076372   Sample    C    T        0      0        2 
   3  chr3_18086088     AAsi    C    T        0      0        2 
   3  chr3_18086088     AKia    C    T        0      0        2 
   3  chr3_18086088     AOna    C    T        0      0        2 
   3  chr3_18086088     ASom    C    T        0      0        2 
   3  chr3_18086088     HCab    C    T        1      2        2 
   3  chr3_18086088     HPrz    C    T        1      2        2 
   3  chr3_18086088     ZBoe    C    T        0      0        2 
   3  chr3_18086088     ZGre    C    T        0      0        2 
   3  chr3_18086088     ZHar    C    T        0      0        2 
   3  chr3_18086088   Sample    C    T        0      0        2 
   3  chr3_18089000     AAsi    A    G        0      0        2 
   3  chr3_18089000     AKia    A    G        0      0        2 
   3  chr3_18089000     AOna    A    G        1      2        2 
   3  chr3_18089000     ASom    A    G        0      0        2 
   3  chr3_18089000     HCab    A    G        0      0        2 
   3  chr3_18089000     HPrz    A    G        0      0        2 
   3  chr3_18089000     ZBoe    A    G        0      0        2 
   3  chr3_18089000     ZGre    A    G        0      0        2 
   3  chr3_18089000     ZHar    A    G        0      0        2 
   3  chr3_18089000   Sample    A    G        0      0        2 
   3  chr3_18089305     AAsi    G    A        0      0        2 
   3  chr3_18089305     AKia    G    A        0      0        2 
   3  chr3_18089305     AOna    G    A        0      0        2 
   3  chr3_18089305     ASom    G    A        0      0        2 
   3  chr3_18089305     HCab    G    A        0      0        2 
   3  chr3_18089305     HPrz    G    A        0      0        2 
   3  chr3_18089305     ZBoe    G    A        1      2        2 
   3  chr3_18089305     ZGre    G    A        0      0        2 
   3  chr3_18089305     ZHar    G    A        0      0        2 
   3  chr3_18089305   Sample    G    A        0      0        2 
   3  chr3_18091604     AAsi    C    T        0      0        2 
   3  chr3_18091604     AKia    C    T        0      0        2 
   3  chr3_18091604     AOna    C    T        0      0        2 
   3  chr3_18091604     ASom    C    T        0      0        2 
   3  chr3_18091604     HCab    C    T        1      2        2 
   3  chr3_18091604     HPrz    C    T        1      2        2 
   3  chr3_18091604     ZBoe    C    T        0      0        2 
   3  chr3_18091604     ZGre    C    T        0      0        2 
   3  chr3_18091604     ZHar    C    T        0      0        2 
   3  chr3_18091604   Sample    C    T        0      0        2 
   3  chr3_18096321     AAsi    C    G        1      2        2 
   3  chr3_18096321     AKia    C    G        0      0        2 
   3  chr3_18096321     AOna    C    G        0      0        2 
   3  chr3_18096321     ASom    C    G        0      0        2 
   3  chr3_18096321     HCab    C    G        0      0        2 
   3  chr3_18096321     HPrz    C    G        0      0        2 
   3  chr3_18096321     ZBoe    C    G        0      0        2 
   3  chr3_18096321     ZGre    C    G        0      0        2 
   3  chr3_18096321     ZHar    C    G        0      0        2 
   3  chr3_18096321   Sample    C    G        1      2        2 
   3  chr3_18101671     AAsi    T    C        0      0        2 
   3  chr3_18101671     AKia    T    C        0      0        2 
   3  chr3_18101671     AOna    T    C        0      0        2 
   3  chr3_18101671     ASom    T    C        0      0        2 
   3  chr3_18101671     HCab    T    C        0      0        2 
   3  chr3_18101671     HPrz    T    C        0      0        2 
   3  chr3_18101671     ZBoe    T    C      0.5      1        2 
   3  chr3_18101671     ZGre    T    C        0      0        2 
   3  chr3_18101671     ZHar    T    C        0      0        2 
   3  chr3_18101671   Sample    T    C        0      0        2 
   3  chr3_18102414     AAsi    A    G        0      0        2 
   3  chr3_18102414     AKia    A    G        0      0        2 
   3  chr3_18102414     AOna    A    G        0      0        2 
   3  chr3_18102414     ASom    A    G        0      0        2 
   3  chr3_18102414     HCab    A    G        0      0        2 
   3  chr3_18102414     HPrz    A    G        0      0        2 
   3  chr3_18102414     ZBoe    A    G        0      0        2 
   3  chr3_18102414     ZGre    A    G        0      0        2 
   3  chr3_18102414     ZHar    A    G        1      2        2 
   3  chr3_18102414   Sample    A    G        0      0        2 
   3  chr3_18102925     AAsi    T    C        0      0        2 
   3  chr3_18102925     AKia    T    C      0.5      1        2 
   3  chr3_18102925     AOna    T    C        0      0        2 
   3  chr3_18102925     ASom    T    C        0      0        2 
   3  chr3_18102925     HCab    T    C        0      0        2 
   3  chr3_18102925     HPrz    T    C        0      0        2 
   3  chr3_18102925     ZBoe    T    C        0      0        2 
   3  chr3_18102925     ZGre    T    C        0      0        2 
   3  chr3_18102925     ZHar    T    C        0      0        2 
   3  chr3_18102925   Sample    T    C        0      0        2 
   3  chr3_18103109     AAsi    T    C        0      0        2 
   3  chr3_18103109     AKia    T    C        0      0        2 
   3  chr3_18103109     AOna    T    C        1      2        2 
   3  chr3_18103109     ASom    T    C        0      0        2 
   3  chr3_18103109     HCab    T    C        0      0        2 
   3  chr3_18103109     HPrz    T    C        0      0        2 
   3  chr3_18103109     ZBoe    T    C        0      0        2 
   3  chr3_18103109     ZGre    T    C        0      0        2 
   3  chr3_18103109     ZHar    T    C        0      0        2 
   3  chr3_18103109   Sample    T    C        0      0        2 
   3  chr3_18107504     AAsi    A    G        1      2        2 
   3  chr3_18107504     AKia    A    G        0      0        2 
   3  chr3_18107504     AOna    A    G        0      0        2 
   3  chr3_18107504     ASom    A    G        1      2        2 
   3  chr3_18107504     HCab    A    G        0      0        2 
   3  chr3_18107504     HPrz    A    G        0      0        2 
   3  chr3_18107504     ZBoe    A    G        0      0        2 
   3  chr3_18107504     ZGre    A    G        0      0        2 
   3  chr3_18107504     ZHar    A    G        0      0        2 
   3  chr3_18107504   Sample    A    G        1      2        2 
   3  chr3_18108714     AAsi    T    C        1      2        2 
   3  chr3_18108714     AKia    T    C        0      0        2 
   3  chr3_18108714     AOna    T    C        0      0        2 
   3  chr3_18108714     ASom    T    C        0      0        2 
   3  chr3_18108714     HCab    T    C        0      0        2 
   3  chr3_18108714     HPrz    T    C        0      0        2 
   3  chr3_18108714     ZBoe    T    C        0      0        2 
   3  chr3_18108714     ZGre    T    C        0      0        2 
   3  chr3_18108714     ZHar    T    C        0      0        2 
   3  chr3_18108714   Sample    T    C        1      2        2 
   3  chr3_18109755     AAsi    A    G        1      2        2 
   3  chr3_18109755     AKia    A    G        0      0        2 
   3  chr3_18109755     AOna    A    G        0      0        2 
   3  chr3_18109755     ASom    A    G        1      2        2 
   3  chr3_18109755     HCab    A    G        0      0        2 
   3  chr3_18109755     HPrz    A    G        0      0        2 
   3  chr3_18109755     ZBoe    A    G        0      0        2 
   3  chr3_18109755     ZGre    A    G        0      0        2 
   3  chr3_18109755     ZHar    A    G      0.5      1        2 
   3  chr3_18109755   Sample    A    G        1      2        2 
   3  chr3_18112698     AAsi    G    A        0      0        2 
   3  chr3_18112698     AKia    G    A        0      0        2 
   3  chr3_18112698     AOna    G    A        0      0        2 
   3  chr3_18112698     ASom    G    A        0      0        2 
   3  chr3_18112698     HCab    G    A        0      0        2 
   3  chr3_18112698     HPrz    G    A        0      0        2 
   3  chr3_18112698     ZBoe    G    A        0      0        2 
   3  chr3_18112698     ZGre    G    A        0      0        2 
   3  chr3_18112698     ZHar    G    A        1      2        2 
   3  chr3_18112698   Sample    G    A        0      0        2 
   3  chr3_18118250     AAsi    A    G        0      0        2 
   3  chr3_18118250     AKia    A    G        0      0        2 
   3  chr3_18118250     AOna    A    G        0      0        2 
   3  chr3_18118250     ASom    A    G        1      2        2 
   3  chr3_18118250     HCab    A    G        0      0        2 
   3  chr3_18118250     HPrz    A    G        0      0        2 
   3  chr3_18118250     ZBoe    A    G        0      0        2 
   3  chr3_18118250     ZGre    A    G        0      0        2 
   3  chr3_18118250     ZHar    A    G        0      0        2 
   3  chr3_18118250   Sample    A    G        0      0        2 
   3  chr3_18118505     AAsi    G    C        0      0        2 
   3  chr3_18118505     AKia    G    C        0      0        2 
   3  chr3_18118505     AOna    G    C        0      0        2 
   3  chr3_18118505     ASom    G    C        0      0        2 
   3  chr3_18118505     HCab    G    C        0      0        2 
   3  chr3_18118505     HPrz    G    C        0      0        2 
   3  chr3_18118505     ZBoe    G    C        1      2        2 
   3  chr3_18118505     ZGre    G    C        0      0        2 
   3  chr3_18118505     ZHar    G    C        0      0        2 
   3  chr3_18118505   Sample    G    C        0      0        2 
   3  chr3_18130517     AAsi    C    T        0      0        2 
   3  chr3_18130517     AKia    C    T        0      0        2 
   3  chr3_18130517     AOna    C    T        1      2        2 
   3  chr3_18130517     ASom    C    T        0      0        2 
   3  chr3_18130517     HCab    C    T        0      0        2 
   3  chr3_18130517     HPrz    C    T        0      0        2 
   3  chr3_18130517     ZBoe    C    T        0      0        2 
   3  chr3_18130517     ZGre    C    T        0      0        2 
   3  chr3_18130517     ZHar    C    T        0      0        2 
   3  chr3_18130517   Sample    C    T        0      0        2 
   3  chr3_18143700     AAsi    C    T        0      0        2 
   3  chr3_18143700     AKia    C    T        0      0        2 
   3  chr3_18143700     AOna    C    T        0      0        2 
   3  chr3_18143700     ASom    C    T        0      0        2 
   3  chr3_18143700     HCab    C    T        0      0        2 
   3  chr3_18143700     HPrz    C    T        0      0        2 
   3  chr3_18143700     ZBoe    C    T      0.5      1        2 
   3  chr3_18143700     ZGre    C    T        0      0        2 
   3  chr3_18143700     ZHar    C    T        0      0        2 
   3  chr3_18143700   Sample    C    T        0      0        2 
   3  chr3_18145445     AAsi    A    G        0      0        2 
   3  chr3_18145445     AKia    A    G        0      0        2 
   3  chr3_18145445     AOna    A    G        0      0        2 
   3  chr3_18145445     ASom    A    G        0      0        2 
   3  chr3_18145445     HCab    A    G        0      0        2 
   3  chr3_18145445     HPrz    A    G        0      0        2 
   3  chr3_18145445     ZBoe    A    G        1      2        2 
   3  chr3_18145445     ZGre    A    G        1      2        2 
   3  chr3_18145445     ZHar    A    G        0      0        2 
   3  chr3_18145445   Sample    A    G        0      0        2 
   3  chr3_18152709     AAsi    A    G        1      2        2 
   3  chr3_18152709     AKia    A    G        0      0        2 
   3  chr3_18152709     AOna    A    G        0      0        2 
   3  chr3_18152709     ASom    A    G        1      2        2 
   3  chr3_18152709     HCab    A    G        0      0        2 
   3  chr3_18152709     HPrz    A    G        0      0        2 
   3  chr3_18152709     ZBoe    A    G        0      0        2 
   3  chr3_18152709     ZGre    A    G        0      0        2 
   3  chr3_18152709     ZHar    A    G        0      0        2 
   3  chr3_18152709   Sample    A    G        0      0        2 
   3  chr3_18161885     AAsi    A    G        0      0        2 
   3  chr3_18161885     AKia    A    G        0      0        2 
   3  chr3_18161885     AOna    A    G        0      0        2 
   3  chr3_18161885     ASom    A    G        0      0        2 
   3  chr3_18161885     HCab    A    G        0      0        2 
   3  chr3_18161885     HPrz    A    G        0      0        2 
   3  chr3_18161885     ZBoe    A    G      0.5      1        2 
   3  chr3_18161885     ZGre    A    G        0      0        2 
   3  chr3_18161885     ZHar    A    G        1      2        2 
   3  chr3_18161885   Sample    A    G        0      0        2 
   3  chr3_18164123     AAsi    T    C        0      0        2 
   3  chr3_18164123     AKia    T    C        0      0        2 
   3  chr3_18164123     AOna    T    C        0      0        2 
   3  chr3_18164123     ASom    T    C        0      0        2 
   3  chr3_18164123     HCab    T    C        0      0        2 
   3  chr3_18164123     HPrz    T    C        0      0        2 
   3  chr3_18164123     ZBoe    T    C      0.5      1        2 
   3  chr3_18164123     ZGre    T    C        0      0        2 
   3  chr3_18164123     ZHar    T    C        1      2        2 
   3  chr3_18164123   Sample    T    C        0      0        2 
   3  chr3_18164818     AAsi    C    A        0      0        2 
   3  chr3_18164818     AKia    C    A        1      2        2 
   3  chr3_18164818     AOna    C    A        1      2        2 
   3  chr3_18164818     ASom    C    A        0      0        2 
   3  chr3_18164818     HCab    C    A        0      0        2 
   3  chr3_18164818     HPrz    C    A        0      0        2 
   3  chr3_18164818     ZBoe    C    A        0      0        2 
   3  chr3_18164818     ZGre    C    A        0      0        2 
   3  chr3_18164818     ZHar    C    A        0      0        2 
   3  chr3_18164818   Sample    C    A        0      0        2 
   3  chr3_18181398     AAsi    G    A        0      0        2 
   3  chr3_18181398     AKia    G    A        0      0        2 
   3  chr3_18181398     AOna    G    A        0      0        2 
   3  chr3_18181398     ASom    G    A        0      0        2 
   3  chr3_18181398     HCab    G    A        1      2        2 
   3  chr3_18181398     HPrz    G    A        1      2        2 
   3  chr3_18181398     ZBoe    G    A        0      0        2 
   3  chr3_18181398     ZGre    G    A        0      0        2 
   3  chr3_18181398     ZHar    G    A        0      0        2 
   3  chr3_18181398   Sample    G    A        0      0        2 
   3  chr3_18181742     AAsi    T    C        0      0        2 
   3  chr3_18181742     AKia    T    C        0      0        2 
   3  chr3_18181742     AOna    T    C        1      2        2 
   3  chr3_18181742     ASom    T    C        0      0        2 
   3  chr3_18181742     HCab    T    C        0      0        2 
   3  chr3_18181742     HPrz    T    C        0      0        2 
   3  chr3_18181742     ZBoe    T    C        0      0        2 
   3  chr3_18181742     ZGre    T    C        0      0        2 
   3  chr3_18181742     ZHar    T    C        0      0        2 
   3  chr3_18181742   Sample    T    C        0      0        2 
   3  chr3_18189137     AAsi    T    G        0      0        2 
   3  chr3_18189137     AKia    T    G        0      0        2 
   3  chr3_18189137     AOna    T    G        1      2        2 
   3  chr3_18189137     ASom    T    G        0      0        2 
   3  chr3_18189137     HCab    T    G        0      0        2 
   3  chr3_18189137     HPrz    T    G        0      0        2 
   3  chr3_18189137     ZBoe    T    G        0      0        2 
   3  chr3_18189137     ZGre    T    G        0      0        2 
   3  chr3_18189137     ZHar    T    G        0      0        2 
   3  chr3_18189137   Sample    T    G        0      0        2 
   3  chr3_18190931     AAsi    T    C        0      0        2 
   3  chr3_18190931     AKia    T    C        0      0        2 
   3  chr3_18190931     AOna    T    C        0      0        2 
   3  chr3_18190931     ASom    T    C        0      0        2 
   3  chr3_18190931     HCab    T    C        1      2        2 
   3  chr3_18190931     HPrz    T    C        0      0        2 
   3  chr3_18190931     ZBoe    T    C        0      0        2 
   3  chr3_18190931     ZGre    T    C        0      0        2 
   3  chr3_18190931     ZHar    T    C        0      0        2 
   3  chr3_18190931   Sample    T    C        0      0        2 
   3  chr3_18195671     AAsi    G    C        0      0        2 
   3  chr3_18195671     AKia    G    C        0      0        2 
   3  chr3_18195671     AOna    G    C        0      0        2 
   3  chr3_18195671     ASom    G    C        0      0        2 
   3  chr3_18195671     HCab    G    C        0      0        2 
   3  chr3_18195671     HPrz    G    C        0      0        2 
   3  chr3_18195671     ZBoe    G    C        0      0        2 
   3  chr3_18195671     ZGre    G    C        1      2        2 
   3  chr3_18195671     ZHar    G    C        0      0        2 
   3  chr3_18195671   Sample    G    C        0      0        2 
   3  chr3_18197041     AAsi    C    G        0      0        2 
   3  chr3_18197041     AKia    C    G        0      0        2 
   3  chr3_18197041     AOna    C    G        0      0        2 
   3  chr3_18197041     ASom    C    G        0      0        2 
   3  chr3_18197041     HCab    C    G        0      0        2 
   3  chr3_18197041     HPrz    C    G        0      0        2 
   3  chr3_18197041     ZBoe    C    G        0      0        2 
   3  chr3_18197041     ZGre    C    G        0      0        2 
   3  chr3_18197041     ZHar    C    G        1      2        2 
   3  chr3_18197041   Sample    C    G        0      0        2 
   3  chr3_18197042     AAsi    A    G        0      0        2 
   3  chr3_18197042     AKia    A    G        0      0        2 
   3  chr3_18197042     AOna    A    G        0      0        2 
   3  chr3_18197042     ASom    A    G        0      0        2 
   3  chr3_18197042     HCab    A    G        0      0        2 
   3  chr3_18197042     HPrz    A    G        0      0        2 
   3  chr3_18197042     ZBoe    A    G      0.5      1        2 
   3  chr3_18197042     ZGre    A    G        0      0        2 
   3  chr3_18197042     ZHar    A    G        0      0        2 
   3  chr3_18197042   Sample    A    G        0      0        2 
   3  chr3_18200776     AAsi    T    C        0      0        2 
   3  chr3_18200776     AKia    T    C        0      0        2 
   3  chr3_18200776     AOna    T    C        1      2        2 
   3  chr3_18200776     ASom    T    C        0      0        2 
   3  chr3_18200776     HCab    T    C        0      0        2 
   3  chr3_18200776     HPrz    T    C        0      0        2 
   3  chr3_18200776     ZBoe    T    C        0      0        2 
   3  chr3_18200776     ZGre    T    C        0      0        2 
   3  chr3_18200776     ZHar    T    C        0      0        2 
   3  chr3_18200776   Sample    T    C        0      0        2 
   3  chr3_18201419     AAsi    T    C        0      0        2 
   3  chr3_18201419     AKia    T    C        0      0        2 
   3  chr3_18201419     AOna    T    C        0      0        2 
   3  chr3_18201419     ASom    T    C        0      0        2 
   3  chr3_18201419     HCab    T    C        1      2        2 
   3  chr3_18201419     HPrz    T    C        1      2        2 
   3  chr3_18201419     ZBoe    T    C        0      0        2 
   3  chr3_18201419     ZGre    T    C        0      0        2 
   3  chr3_18201419     ZHar    T    C        0      0        2 
   3  chr3_18201419   Sample    T    C        0      0        2 
   3  chr3_18202809     AAsi    G    A        0      0        2 
   3  chr3_18202809     AKia    G    A        1      2        2 
   3  chr3_18202809     AOna    G    A        0      0        2 
   3  chr3_18202809     ASom    G    A        0      0        2 
   3  chr3_18202809     HCab    G    A        0      0        2 
   3  chr3_18202809     HPrz    G    A        0      0        2 
   3  chr3_18202809     ZBoe    G    A        0      0        2 
   3  chr3_18202809     ZGre    G    A        0      0        2 
   3  chr3_18202809     ZHar    G    A        0      0        2 
   3  chr3_18202809   Sample    G    A        0      0        2 
   3  chr3_18202885     AAsi    G    T        0      0        2 
   3  chr3_18202885     AKia    G    T        0      0        2 
   3  chr3_18202885     AOna    G    T        0      0        2 
   3  chr3_18202885     ASom    G    T        0      0        2 
   3  chr3_18202885     HCab    G    T        0      0        2 
   3  chr3_18202885     HPrz    G    T        0      0        2 
   3  chr3_18202885     ZBoe    G    T        0      0        2 
   3  chr3_18202885     ZGre    G    T        1      2        2 
   3  chr3_18202885     ZHar    G    T        0      0        2 
   3  chr3_18202885   Sample    G    T        0      0        2 
   3  chr3_18205246     AAsi    C    T        0      0        2 
   3  chr3_18205246     AKia    C    T        0      0        2 
   3  chr3_18205246     AOna    C    T        0      0        2 
   3  chr3_18205246     ASom    C    T        0      0        2 
   3  chr3_18205246     HCab    C    T        0      0        2 
   3  chr3_18205246     HPrz    C    T        0      0        2 
   3  chr3_18205246     ZBoe    C    T        0      0        2 
   3  chr3_18205246     ZGre    C    T        1      2        2 
   3  chr3_18205246     ZHar    C    T        0      0        2 
   3  chr3_18205246   Sample    C    T        0      0        2 
   3  chr3_18207914     AAsi    T    C        1      2        2 
   3  chr3_18207914     AKia    T    C        0      0        2 
   3  chr3_18207914     AOna    T    C        0      0        2 
   3  chr3_18207914     ASom    T    C        1      2        2 
   3  chr3_18207914     HCab    T    C        0      0        2 
   3  chr3_18207914     HPrz    T    C        0      0        2 
   3  chr3_18207914     ZBoe    T    C        0      0        2 
   3  chr3_18207914     ZGre    T    C        0      0        2 
   3  chr3_18207914     ZHar    T    C        0      0        2 
   3  chr3_18207914   Sample    T    C        1      2        2 
   3  chr3_18209207     AAsi    C    G        0      0        2 
   3  chr3_18209207     AKia    C    G        0      0        2 
   3  chr3_18209207     AOna    C    G        1      2        2 
   3  chr3_18209207     ASom    C    G        0      0        2 
   3  chr3_18209207     HCab    C    G        0      0        2 
   3  chr3_18209207     HPrz    C    G        0      0        2 
   3  chr3_18209207     ZBoe    C    G        0      0        2 
   3  chr3_18209207     ZGre    C    G        0      0        2 
   3  chr3_18209207     ZHar    C    G        0      0        2 
   3  chr3_18209207   Sample    C    G        0      0        2 
   3  chr3_18211268     AAsi    T    G        0      0        2 
   3  chr3_18211268     AKia    T    G        0      0        2 
   3  chr3_18211268     AOna    T    G        0      0        2 
   3  chr3_18211268     ASom    T    G        0      0        2 
   3  chr3_18211268     HCab    T    G        0      0        2 
   3  chr3_18211268     HPrz    T    G        0      0        2 
   3  chr3_18211268     ZBoe    T    G      0.5      1        2 
   3  chr3_18211268     ZGre    T    G        0      0        2 
   3  chr3_18211268     ZHar    T    G        0      0        2 
   3  chr3_18211268   Sample    T    G        0      0        2 
   3  chr3_18213401     AAsi    G    T        0      0        2 
   3  chr3_18213401     AKia    G    T        1      2        2 
   3  chr3_18213401     AOna    G    T        1      2        2 
   3  chr3_18213401     ASom    G    T        0      0        2 
   3  chr3_18213401     HCab    G    T        0      0        2 
   3  chr3_18213401     HPrz    G    T        0      0        2 
   3  chr3_18213401     ZBoe    G    T        0      0        2 
   3  chr3_18213401     ZGre    G    T        0      0        2 
   3  chr3_18213401     ZHar    G    T        0      0        2 
   3  chr3_18213401   Sample    G    T        0      0        2 
   3  chr3_18216328     AAsi    C    T        0      0        2 
   3  chr3_18216328     AKia    C    T        0      0        2 
   3  chr3_18216328     AOna    C    T        0      0        2 
   3  chr3_18216328     ASom    C    T        0      0        2 
   3  chr3_18216328     HCab    C    T        0      0        2 
   3  chr3_18216328     HPrz    C    T        0      0        2 
   3  chr3_18216328     ZBoe    C    T        1      2        2 
   3  chr3_18216328     ZGre    C    T        0      0        2 
   3  chr3_18216328     ZHar    C    T        0      0        2 
   3  chr3_18216328   Sample    C    T        0      0        2 
   3  chr3_18216745     AAsi    G    A        1      2        2 
   3  chr3_18216745     AKia    G    A        1      2        2 
   3  chr3_18216745     AOna    G    A        1      2        2 
   3  chr3_18216745     ASom    G    A        1      2        2 
   3  chr3_18216745     HCab    G    A        0      0        2 
   3  chr3_18216745     HPrz    G    A        0      0        2 
   3  chr3_18216745     ZBoe    G    A        0      0        2 
   3  chr3_18216745     ZGre    G    A        0      0        2 
   3  chr3_18216745     ZHar    G    A        0      0        2 
   3  chr3_18216745   Sample    G    A        1      2        2 
   3  chr3_18219022     AAsi    A    G        0      0        2 
   3  chr3_18219022     AKia    A    G        1      2        2 
   3  chr3_18219022     AOna    A    G        1      2        2 
   3  chr3_18219022     ASom    A    G        0      0        2 
   3  chr3_18219022     HCab    A    G        0      0        2 
   3  chr3_18219022     HPrz    A    G        0      0        2 
   3  chr3_18219022     ZBoe    A    G        0      0        2 
   3  chr3_18219022     ZGre    A    G        0      0        2 
   3  chr3_18219022     ZHar    A    G        0      0        2 
   3  chr3_18219022   Sample    A    G        0      0        2 
   3  chr3_18222081     AAsi    G    T        0      0        2 
   3  chr3_18222081     AKia    G    T        0      0        2 
   3  chr3_18222081     AOna    G    T        0      0        2 
   3  chr3_18222081     ASom    G    T        0      0        2 
   3  chr3_18222081     HCab    G    T        1      2        2 
   3  chr3_18222081     HPrz    G    T        1      2        2 
   3  chr3_18222081     ZBoe    G    T        0      0        2 
   3  chr3_18222081     ZGre    G    T        0      0        2 
   3  chr3_18222081     ZHar    G    T        0      0        2 
   3  chr3_18222081   Sample    G    T        0      0        2 
   3  chr3_18244585     AAsi    C    T        0      0        2 
   3  chr3_18244585     AKia    C    T        1      2        2 
   3  chr3_18244585     AOna    C    T        1      2        2 
   3  chr3_18244585     ASom    C    T        0      0        2 
   3  chr3_18244585     HCab    C    T        0      0        2 
   3  chr3_18244585     HPrz    C    T        0      0        2 
   3  chr3_18244585     ZBoe    C    T        0      0        2 
   3  chr3_18244585     ZGre    C    T        0      0        2 
   3  chr3_18244585     ZHar    C    T        0      0        2 
   3  chr3_18244585   Sample    C    T        0      0        2 
   3  chr3_18244878     AAsi    A    G        0      0        2 
   3  chr3_18244878     AKia    A    G        0      0        2 
   3  chr3_18244878     AOna    A    G        0      0        2 
   3  chr3_18244878     ASom    A    G        0      0        2 
   3  chr3_18244878     HCab    A    G        1      2        2 
   3  chr3_18244878     HPrz    A    G        1      2        2 
   3  chr3_18244878     ZBoe    A    G        0      0        2 
   3  chr3_18244878     ZGre    A    G        0      0        2 
   3  chr3_18244878     ZHar    A    G        0      0        2 
   3  chr3_18244878   Sample    A    G        0      0        2 
   3  chr3_18248233     AAsi    T    G        0      0        2 
   3  chr3_18248233     AKia    T    G        1      2        2 
   3  chr3_18248233     AOna    T    G        1      2        2 
   3  chr3_18248233     ASom    T    G        0      0        2 
   3  chr3_18248233     HCab    T    G        0      0        2 
   3  chr3_18248233     HPrz    T    G        0      0        2 
   3  chr3_18248233     ZBoe    T    G        0      0        2 
   3  chr3_18248233     ZGre    T    G        0      0        2 
   3  chr3_18248233     ZHar    T    G        0      0        2 
   3  chr3_18248233   Sample    T    G        0      0        2 
   3  chr3_18249988     AAsi    A    G        0      0        2 
   3  chr3_18249988     AKia    A    G        0      0        2 
   3  chr3_18249988     AOna    A    G        0      0        2 
   3  chr3_18249988     ASom    A    G        0      0        2 
   3  chr3_18249988     HCab    A    G        0      0        2 
   3  chr3_18249988     HPrz    A    G        0      0        2 
   3  chr3_18249988     ZBoe    A    G        0      0        2 
   3  chr3_18249988     ZGre    A    G        0      0        2 
   3  chr3_18249988     ZHar    A    G        1      2        2 
   3  chr3_18249988   Sample    A    G        0      0        2 
   3  chr3_18250981     AAsi    T    C        0      0        2 
   3  chr3_18250981     AKia    T    C        0      0        2 
   3  chr3_18250981     AOna    T    C        0      0        2 
   3  chr3_18250981     ASom    T    C        0      0        2 
   3  chr3_18250981     HCab    T    C        1      2        2 
   3  chr3_18250981     HPrz    T    C        1      2        2 
   3  chr3_18250981     ZBoe    T    C        0      0        2 
   3  chr3_18250981     ZGre    T    C        0      0        2 
   3  chr3_18250981     ZHar    T    C        0      0        2 
   3  chr3_18250981   Sample    T    C        0      0        2 
   3  chr3_18255508     AAsi    T    C        0      0        2 
   3  chr3_18255508     AKia    T    C        0      0        2 
   3  chr3_18255508     AOna    T    C        1      2        2 
   3  chr3_18255508     ASom    T    C        0      0        2 
   3  chr3_18255508     HCab    T    C        0      0        2 
   3  chr3_18255508     HPrz    T    C        0      0        2 
   3  chr3_18255508     ZBoe    T    C        0      0        2 
   3  chr3_18255508     ZGre    T    C        0      0        2 
   3  chr3_18255508     ZHar    T    C        0      0        2 
   3  chr3_18255508   Sample    T    C        0      0        2 
   3  chr3_18266190     AAsi    T    C        0      0        2 
   3  chr3_18266190     AKia    T    C        0      0        2 
   3  chr3_18266190     AOna    T    C        0      0        2 
   3  chr3_18266190     ASom    T    C        0      0        2 
   3  chr3_18266190     HCab    T    C      0.5      1        2 
   3  chr3_18266190     HPrz    T    C        0      0        2 
   3  chr3_18266190     ZBoe    T    C        0      0        2 
   3  chr3_18266190     ZGre    T    C        0      0        2 
   3  chr3_18266190     ZHar    T    C        0      0        2 
   3  chr3_18266190   Sample    T    C        0      0        2 
   3  chr3_18272474     AAsi    G    A        1      2        2 
   3  chr3_18272474     AKia    G    A        0      0        2 
   3  chr3_18272474     AOna    G    A        0      0        2 
   3  chr3_18272474     ASom    G    A        1      2        2 
   3  chr3_18272474     HCab    G    A        0      0        2 
   3  chr3_18272474     HPrz    G    A        0      0        2 
   3  chr3_18272474     ZBoe    G    A        0      0        2 
   3  chr3_18272474     ZGre    G    A        0      0        2 
   3  chr3_18272474     ZHar    G    A        0      0        2 
   3  chr3_18272474   Sample    G    A        1      2        2 
   3  chr3_18284502     AAsi    T    C        0      0        2 
   3  chr3_18284502     AKia    T    C        0      0        2 
   3  chr3_18284502     AOna    T    C        0      0        2 
   3  chr3_18284502     ASom    T    C        0      0        2 
   3  chr3_18284502     HCab    T    C        0      0        2 
   3  chr3_18284502     HPrz    T    C        0      0        2 
   3  chr3_18284502     ZBoe    T    C        0      0        2 
   3  chr3_18284502     ZGre    T    C        1      2        2 
   3  chr3_18284502     ZHar    T    C        0      0        2 
   3  chr3_18284502   Sample    T    C        0      0        2 
   3  chr3_18284848     AAsi    G    A        0      0        2 
   3  chr3_18284848     AKia    G    A        0      0        2 
   3  chr3_18284848     AOna    G    A        1      2        2 
   3  chr3_18284848     ASom    G    A        0      0        2 
   3  chr3_18284848     HCab    G    A        0      0        2 
   3  chr3_18284848     HPrz    G    A        0      0        2 
   3  chr3_18284848     ZBoe    G    A        0      0        2 
   3  chr3_18284848     ZGre    G    A        0      0        2 
   3  chr3_18284848     ZHar    G    A        0      0        2 
   3  chr3_18284848   Sample    G    A        0      0        2 
   3  chr3_18290702     AAsi    C    T        1      2        2 
   3  chr3_18290702     AKia    C    T        0      0        2 
   3  chr3_18290702     AOna    C    T        0      0        2 
   3  chr3_18290702     ASom    C    T        0      0        2 
   3  chr3_18290702     HCab    C    T        0      0        2 
   3  chr3_18290702     HPrz    C    T        0      0        2 
   3  chr3_18290702     ZBoe    C    T        0      0        2 
   3  chr3_18290702     ZGre    C    T        0      0        2 
   3  chr3_18290702     ZHar    C    T        0      0        2 
   3  chr3_18290702   Sample    C    T        0      0        2 
   3  chr3_18307238     AAsi    A    C        0      0        2 
   3  chr3_18307238     AKia    A    C        0      0        2 
   3  chr3_18307238     AOna    A    C        0      0        2 
   3  chr3_18307238     ASom    A    C        0      0        2 
   3  chr3_18307238     HCab    A    C        1      2        2 
   3  chr3_18307238     HPrz    A    C        1      2        2 
   3  chr3_18307238     ZBoe    A    C        0      0        2 
   3  chr3_18307238     ZGre    A    C        0      0        2 
   3  chr3_18307238     ZHar    A    C        0      0        2 
   3  chr3_18307238   Sample    A    C        0      0        2 
   3  chr3_18307424     AAsi    G    C        0      0        2 
   3  chr3_18307424     AKia    G    C        0      0        2 
   3  chr3_18307424     AOna    G    C        1      2        2 
   3  chr3_18307424     ASom    G    C        0      0        2 
   3  chr3_18307424     HCab    G    C        0      0        2 
   3  chr3_18307424     HPrz    G    C        0      0        2 
   3  chr3_18307424     ZBoe    G    C        0      0        2 
   3  chr3_18307424     ZGre    G    C        0      0        2 
   3  chr3_18307424     ZHar    G    C        0      0        2 
   3  chr3_18307424   Sample    G    C        0      0        2 
   3  chr3_18310892     AAsi    A    G        0      0        2 
   3  chr3_18310892     AKia    A    G        0      0        2 
   3  chr3_18310892     AOna    A    G        0      0        2 
   3  chr3_18310892     ASom    A    G        0      0        2 
   3  chr3_18310892     HCab    A    G        0      0        2 
   3  chr3_18310892     HPrz    A    G        0      0        2 
   3  chr3_18310892     ZBoe    A    G      0.5      1        2 
   3  chr3_18310892     ZGre    A    G        0      0        2 
   3  chr3_18310892     ZHar    A    G        0      0        2 
   3  chr3_18310892   Sample    A    G        0      0        2 
   3  chr3_18316038     AAsi    A    G        0      0        2 
   3  chr3_18316038     AKia    A    G        0      0        2 
   3  chr3_18316038     AOna    A    G        0      0        2 
   3  chr3_18316038     ASom    A    G        0      0        2 
   3  chr3_18316038     HCab    A    G        0      0        2 
   3  chr3_18316038     HPrz    A    G        0      0        2 
   3  chr3_18316038     ZBoe    A    G      0.5      1        2 
   3  chr3_18316038     ZGre    A    G        0      0        2 
   3  chr3_18316038     ZHar    A    G        0      0        2 
   3  chr3_18316038   Sample    A    G        0      0        2 
   3  chr3_18319954     AAsi    A    G        0      0        2 
   3  chr3_18319954     AKia    A    G        0      0        2 
   3  chr3_18319954     AOna    A    G        0      0        2 
   3  chr3_18319954     ASom    A    G        0      0        2 
   3  chr3_18319954     HCab    A    G        0      0        2 
   3  chr3_18319954     HPrz    A    G        0      0        2 
   3  chr3_18319954     ZBoe    A    G      0.5      1        2 
   3  chr3_18319954     ZGre    A    G        0      0        2 
   3  chr3_18319954     ZHar    A    G      0.5      1        2 
   3  chr3_18319954   Sample    A    G        0      0        2 
   3  chr3_18320232     AAsi    G    T        0      0        2 
   3  chr3_18320232     AKia    G    T        0      0        2 
   3  chr3_18320232     AOna    G    T        0      0        2 
   3  chr3_18320232     ASom    G    T        0      0        2 
   3  chr3_18320232     HCab    G    T        1      2        2 
   3  chr3_18320232     HPrz    G    T        1      2        2 
   3  chr3_18320232     ZBoe    G    T        0      0        2 
   3  chr3_18320232     ZGre    G    T        0      0        2 
   3  chr3_18320232     ZHar    G    T        0      0        2 
   3  chr3_18320232   Sample    G    T        0      0        2 
   3  chr3_18330040     AAsi    T    C        0      0        2 
   3  chr3_18330040     AKia    T    C        0      0        2 
   3  chr3_18330040     AOna    T    C        0      0        2 
   3  chr3_18330040     ASom    T    C        0      0        2 
   3  chr3_18330040     HCab    T    C        1      2        2 
   3  chr3_18330040     HPrz    T    C        1      2        2 
   3  chr3_18330040     ZBoe    T    C        0      0        2 
   3  chr3_18330040     ZGre    T    C        0      0        2 
   3  chr3_18330040     ZHar    T    C        0      0        2 
   3  chr3_18330040   Sample    T    C        0      0        2 
   3  chr3_18330376     AAsi    G    T        0      0        2 
   3  chr3_18330376     AKia    G    T        0      0        2 
   3  chr3_18330376     AOna    G    T        0      0        2 
   3  chr3_18330376     ASom    G    T        0      0        2 
   3  chr3_18330376     HCab    G    T        0      0        2 
   3  chr3_18330376     HPrz    G    T        0      0        2 
   3  chr3_18330376     ZBoe    G    T        0      0        2 
   3  chr3_18330376     ZGre    G    T        0      0        2 
   3  chr3_18330376     ZHar    G    T        1      2        2 
   3  chr3_18330376   Sample    G    T        0      0        2 
   3  chr3_18331978     AAsi    A    G        0      0        2 
   3  chr3_18331978     AKia    A    G        0      0        2 
   3  chr3_18331978     AOna    A    G        0      0        2 
   3  chr3_18331978     ASom    A    G        0      0        2 
   3  chr3_18331978     HCab    A    G        0      0        2 
   3  chr3_18331978     HPrz    A    G        0      0        2 
   3  chr3_18331978     ZBoe    A    G        0      0        2 
   3  chr3_18331978     ZGre    A    G        1      2        2 
   3  chr3_18331978     ZHar    A    G        0      0        2 
   3  chr3_18331978   Sample    A    G        0      0        2 
   3  chr3_18339816     AAsi    C    G        1      2        2 
   3  chr3_18339816     AKia    C    G        0      0        2 
   3  chr3_18339816     AOna    C    G        0      0        2 
   3  chr3_18339816     ASom    C    G        1      2        2 
   3  chr3_18339816     HCab    C    G        0      0        2 
   3  chr3_18339816     HPrz    C    G        0      0        2 
   3  chr3_18339816     ZBoe    C    G        0      0        2 
   3  chr3_18339816     ZGre    C    G        0      0        2 
   3  chr3_18339816     ZHar    C    G        0      0        2 
   3  chr3_18339816   Sample    C    G        1      2        2 
   3  chr3_18347297     AAsi    A    G        1      2        2 
   3  chr3_18347297     AKia    A    G      0.5      1        2 
   3  chr3_18347297     AOna    A    G        0      0        2 
   3  chr3_18347297     ASom    A    G        1      2        2 
   3  chr3_18347297     HCab    A    G        0      0        2 
   3  chr3_18347297     HPrz    A    G        0      0        2 
   3  chr3_18347297     ZBoe    A    G        0      0        2 
   3  chr3_18347297     ZGre    A    G        0      0        2 
   3  chr3_18347297     ZHar    A    G        0      0        2 
   3  chr3_18347297   Sample    A    G        1      2        2 
   3  chr3_18353654     AAsi    C    G        0      0        2 
   3  chr3_18353654     AKia    C    G        0      0        2 
   3  chr3_18353654     AOna    C    G        0      0        2 
   3  chr3_18353654     ASom    C    G        0      0        2 
   3  chr3_18353654     HCab    C    G        0      0        2 
   3  chr3_18353654     HPrz    C    G        0      0        2 
   3  chr3_18353654     ZBoe    C    G        1      2        2 
   3  chr3_18353654     ZGre    C    G        0      0        2 
   3  chr3_18353654     ZHar    C    G        0      0        2 
   3  chr3_18353654   Sample    C    G        0      0        2 
   3  chr3_18354776     AAsi    C    A      0.5      1        2 
   3  chr3_18354776     AKia    C    A        0      0        2 
   3  chr3_18354776     AOna    C    A        0      0        2 
   3  chr3_18354776     ASom    C    A        0      0        2 
   3  chr3_18354776     HCab    C    A        0      0        2 
   3  chr3_18354776     HPrz    C    A        0      0        2 
   3  chr3_18354776     ZBoe    C    A        0      0        2 
   3  chr3_18354776     ZGre    C    A        0      0        2 
   3  chr3_18354776     ZHar    C    A        0      0        2 
   3  chr3_18354776   Sample    C    A        1      2        2 
   3  chr3_18360043     AAsi    C    T        0      0        2 
   3  chr3_18360043     AKia    C    T        1      2        2 
   3  chr3_18360043     AOna    C    T        0      0        2 
   3  chr3_18360043     ASom    C    T        0      0        2 
   3  chr3_18360043     HCab    C    T        0      0        2 
   3  chr3_18360043     HPrz    C    T        0      0        2 
   3  chr3_18360043     ZBoe    C    T        0      0        2 
   3  chr3_18360043     ZGre    C    T        0      0        2 
   3  chr3_18360043     ZHar    C    T        0      0        2 
   3  chr3_18360043   Sample    C    T        0      0        2 
   3  chr3_18362228     AAsi    T    C        0      0        2 
   3  chr3_18362228     AKia    T    C        0      0        2 
   3  chr3_18362228     AOna    T    C        0      0        2 
   3  chr3_18362228     ASom    T    C        0      0        2 
   3  chr3_18362228     HCab    T    C        1      2        2 
   3  chr3_18362228     HPrz    T    C        1      2        2 
   3  chr3_18362228     ZBoe    T    C        0      0        2 
   3  chr3_18362228     ZGre    T    C        0      0        2 
   3  chr3_18362228     ZHar    T    C        0      0        2 
   3  chr3_18362228   Sample    T    C        1      2        2 
   3  chr3_18366288     AAsi    C    G        0      0        2 
   3  chr3_18366288     AKia    C    G        0      0        2 
   3  chr3_18366288     AOna    C    G        1      2        2 
   3  chr3_18366288     ASom    C    G        0      0        2 
   3  chr3_18366288     HCab    C    G        0      0        2 
   3  chr3_18366288     HPrz    C    G        0      0        2 
   3  chr3_18366288     ZBoe    C    G        0      0        2 
   3  chr3_18366288     ZGre    C    G        0      0        2 
   3  chr3_18366288     ZHar    C    G        0      0        2 
   3  chr3_18366288   Sample    C    G        0      0        2 
   3  chr3_18377076     AAsi    A    C        1      2        2 
   3  chr3_18377076     AKia    A    C        0      0        2 
   3  chr3_18377076     AOna    A    C        0      0        2 
   3  chr3_18377076     ASom    A    C        1      2        2 
   3  chr3_18377076     HCab    A    C        0      0        2 
   3  chr3_18377076     HPrz    A    C        0      0        2 
   3  chr3_18377076     ZBoe    A    C        0      0        2 
   3  chr3_18377076     ZGre    A    C        0      0        2 
   3  chr3_18377076     ZHar    A    C        0      0        2 
   3  chr3_18377076   Sample    A    C        1      2        2 
   3  chr3_18377167     AAsi    T    C        0      0        2 
   3  chr3_18377167     AKia    T    C        0      0        2 
   3  chr3_18377167     AOna    T    C        0      0        2 
   3  chr3_18377167     ASom    T    C        0      0        2 
   3  chr3_18377167     HCab    T    C        0      0        2 
   3  chr3_18377167     HPrz    T    C      0.5      1        2 
   3  chr3_18377167     ZBoe    T    C        0      0        2 
   3  chr3_18377167     ZGre    T    C        0      0        2 
   3  chr3_18377167     ZHar    T    C        0      0        2 
   3  chr3_18377167   Sample    T    C        0      0        2 
   3  chr3_18377220     AAsi    G    A        0      0        2 
   3  chr3_18377220     AKia    G    A        0      0        2 
   3  chr3_18377220     AOna    G    A        0      0        2 
   3  chr3_18377220     ASom    G    A        0      0        2 
   3  chr3_18377220     HCab    G    A        1      2        2 
   3  chr3_18377220     HPrz    G    A        1      2        2 
   3  chr3_18377220     ZBoe    G    A        0      0        2 
   3  chr3_18377220     ZGre    G    A        0      0        2 
   3  chr3_18377220     ZHar    G    A        0      0        2 
   3  chr3_18377220   Sample    G    A        0      0        2 
   3  chr3_18380461     AAsi    A    G        0      0        2 
   3  chr3_18380461     AKia    A    G        0      0        2 
   3  chr3_18380461     AOna    A    G        0      0        2 
   3  chr3_18380461     ASom    A    G        0      0        2 
   3  chr3_18380461     HCab    A    G        1      2        2 
   3  chr3_18380461     HPrz    A    G        1      2        2 
   3  chr3_18380461     ZBoe    A    G        0      0        2 
   3  chr3_18380461     ZGre    A    G        0      0        2 
   3  chr3_18380461     ZHar    A    G        0      0        2 
   3  chr3_18380461   Sample    A    G        0      0        2 
   3  chr3_18399227     AAsi    C    T        1      2        2 
   3  chr3_18399227     AKia    C    T        0      0        2 
   3  chr3_18399227     AOna    C    T        0      0        2 
   3  chr3_18399227     ASom    C    T        1      2        2 
   3  chr3_18399227     HCab    C    T        0      0        2 
   3  chr3_18399227     HPrz    C    T        0      0        2 
   3  chr3_18399227     ZBoe    C    T        0      0        2 
   3  chr3_18399227     ZGre    C    T        0      0        2 
   3  chr3_18399227     ZHar    C    T        0      0        2 
   3  chr3_18399227   Sample    C    T        1      2        2 
   3  chr3_18400274     AAsi    T    A        0      0        2 
   3  chr3_18400274     AKia    T    A        0      0        2 
   3  chr3_18400274     AOna    T    A        0      0        2 
   3  chr3_18400274     ASom    T    A        0      0        2 
   3  chr3_18400274     HCab    T    A        0      0        2 
   3  chr3_18400274     HPrz    T    A      0.5      1        2 
   3  chr3_18400274     ZBoe    T    A        0      0        2 
   3  chr3_18400274     ZGre    T    A        0      0        2 
   3  chr3_18400274     ZHar    T    A        0      0        2 
   3  chr3_18400274   Sample    T    A        0      0        2 
   3  chr3_18408761     AAsi    A    G        0      0        2 
   3  chr3_18408761     AKia    A    G        0      0        2 
   3  chr3_18408761     AOna    A    G        0      0        2 
   3  chr3_18408761     ASom    A    G        0      0        2 
   3  chr3_18408761     HCab    A    G        0      0        2 
   3  chr3_18408761     HPrz    A    G        0      0        2 
   3  chr3_18408761     ZBoe    A    G        1      2        2 
   3  chr3_18408761     ZGre    A    G        0      0        2 
   3  chr3_18408761     ZHar    A    G        0      0        2 
   3  chr3_18408761   Sample    A    G        0      0        2 
   3  chr3_18421871     AAsi    G    A        0      0        2 
   3  chr3_18421871     AKia    G    A        0      0        2 
   3  chr3_18421871     AOna    G    A        0      0        2 
   3  chr3_18421871     ASom    G    A        0      0        2 
   3  chr3_18421871     HCab    G    A        0      0        2 
   3  chr3_18421871     HPrz    G    A        0      0        2 
   3  chr3_18421871     ZBoe    G    A        0      0        2 
   3  chr3_18421871     ZGre    G    A        0      0        2 
   3  chr3_18421871     ZHar    G    A      0.5      1        2 
   3  chr3_18421871   Sample    G    A        0      0        2 
   3  chr3_18425218     AAsi    A    G        0      0        2 
   3  chr3_18425218     AKia    A    G        1      2        2 
   3  chr3_18425218     AOna    A    G        0      0        2 
   3  chr3_18425218     ASom    A    G        0      0        2 
   3  chr3_18425218     HCab    A    G        0      0        2 
   3  chr3_18425218     HPrz    A    G        0      0        2 
   3  chr3_18425218     ZBoe    A    G        0      0        2 
   3  chr3_18425218     ZGre    A    G        0      0        2 
   3  chr3_18425218     ZHar    A    G        0      0        2 
   3  chr3_18425218   Sample    A    G        0      0        2 
   3  chr3_18427267     AAsi    C    T        0      0        2 
   3  chr3_18427267     AKia    C    T        0      0        2 
   3  chr3_18427267     AOna    C    T        0      0        2 
   3  chr3_18427267     ASom    C    T        0      0        2 
   3  chr3_18427267     HCab    C    T        1      2        2 
   3  chr3_18427267     HPrz    C    T      0.5      1        2 
   3  chr3_18427267     ZBoe    C    T        0      0        2 
   3  chr3_18427267     ZGre    C    T        0      0        2 
   3  chr3_18427267     ZHar    C    T        0      0        2 
   3  chr3_18427267   Sample    C    T        0      0        2 
   3  chr3_18430137     AAsi    G    A        0      0        2 
   3  chr3_18430137     AKia    G    A        1      2        2 
   3  chr3_18430137     AOna    G    A        1      2        2 
   3  chr3_18430137     ASom    G    A        0      0        2 
   3  chr3_18430137     HCab    G    A        0      0        2 
   3  chr3_18430137     HPrz    G    A        0      0        2 
   3  chr3_18430137     ZBoe    G    A        0      0        2 
   3  chr3_18430137     ZGre    G    A        0      0        2 
   3  chr3_18430137     ZHar    G    A        0      0        2 
   3  chr3_18430137   Sample    G    A        0      0        2 
   3  chr3_18438466     AAsi    A    G        0      0        2 
   3  chr3_18438466     AKia    A    G        0      0        2 
   3  chr3_18438466     AOna    A    G        0      0        2 
   3  chr3_18438466     ASom    A    G        0      0        2 
   3  chr3_18438466     HCab    A    G        0      0        2 
   3  chr3_18438466     HPrz    A    G      0.5      1        2 
   3  chr3_18438466     ZBoe    A    G        0      0        2 
   3  chr3_18438466     ZGre    A    G        0      0        2 
   3  chr3_18438466     ZHar    A    G        0      0        2 
   3  chr3_18438466   Sample    A    G        0      0        2 
   3  chr3_18442131     AAsi    A    G        0      0        2 
   3  chr3_18442131     AKia    A    G        1      2        2 
   3  chr3_18442131     AOna    A    G        0      0        2 
   3  chr3_18442131     ASom    A    G        0      0        2 
   3  chr3_18442131     HCab    A    G        0      0        2 
   3  chr3_18442131     HPrz    A    G        0      0        2 
   3  chr3_18442131     ZBoe    A    G        0      0        2 
   3  chr3_18442131     ZGre    A    G        0      0        2 
   3  chr3_18442131     ZHar    A    G        0      0        2 
   3  chr3_18442131   Sample    A    G        0      0        2 
   3  chr3_18445358     AAsi    C    G        0      0        2 
   3  chr3_18445358     AKia    C    G      0.5      1        2 
   3  chr3_18445358     AOna    C    G        0      0        2 
   3  chr3_18445358     ASom    C    G        0      0        2 
   3  chr3_18445358     HCab    C    G        0      0        2 
   3  chr3_18445358     HPrz    C    G        0      0        2 
   3  chr3_18445358     ZBoe    C    G        0      0        2 
   3  chr3_18445358     ZGre    C    G        0      0        2 
   3  chr3_18445358     ZHar    C    G        0      0        2 
   3  chr3_18445358   Sample    C    G        0      0        2 
   3  chr3_18452989     AAsi    G    T        0      0        2 
   3  chr3_18452989     AKia    G    T        0      0        2 
   3  chr3_18452989     AOna    G    T        0      0        2 
   3  chr3_18452989     ASom    G    T        0      0        2 
   3  chr3_18452989     HCab    G    T        1      2        2 
   3  chr3_18452989     HPrz    G    T        1      2        2 
   3  chr3_18452989     ZBoe    G    T        0      0        2 
   3  chr3_18452989     ZGre    G    T        0      0        2 
   3  chr3_18452989     ZHar    G    T        0      0        2 
   3  chr3_18452989   Sample    G    T        0      0        2 
   3  chr3_18453811     AAsi    G    A        0      0        2 
   3  chr3_18453811     AKia    G    A        1      2        2 
   3  chr3_18453811     AOna    G    A        0      0        2 
   3  chr3_18453811     ASom    G    A        0      0        2 
   3  chr3_18453811     HCab    G    A        0      0        2 
   3  chr3_18453811     HPrz    G    A        0      0        2 
   3  chr3_18453811     ZBoe    G    A        0      0        2 
   3  chr3_18453811     ZGre    G    A        0      0        2 
   3  chr3_18453811     ZHar    G    A        0      0        2 
   3  chr3_18453811   Sample    G    A        0      0        2 
   3  chr3_18454459     AAsi    A    G        0      0        2 
   3  chr3_18454459     AKia    A    G        0      0        2 
   3  chr3_18454459     AOna    A    G        0      0        2 
   3  chr3_18454459     ASom    A    G        0      0        2 
   3  chr3_18454459     HCab    A    G        1      2        2 
   3  chr3_18454459     HPrz    A    G        1      2        2 
   3  chr3_18454459     ZBoe    A    G        0      0        2 
   3  chr3_18454459     ZGre    A    G        0      0        2 
   3  chr3_18454459     ZHar    A    G        0      0        2 
   3  chr3_18454459   Sample    A    G        0      0        2 
   3  chr3_18458054     AAsi    T    G        1      2        2 
   3  chr3_18458054     AKia    T    G        0      0        2 
   3  chr3_18458054     AOna    T    G        0      0        2 
   3  chr3_18458054     ASom    T    G        1      2        2 
   3  chr3_18458054     HCab    T    G        0      0        2 
   3  chr3_18458054     HPrz    T    G        0      0        2 
   3  chr3_18458054     ZBoe    T    G        0      0        2 
   3  chr3_18458054     ZGre    T    G        0      0        2 
   3  chr3_18458054     ZHar    T    G        0      0        2 
   3  chr3_18458054   Sample    T    G        1      2        2 
   3  chr3_18466371     AAsi    T    G        1      2        2 
   3  chr3_18466371     AKia    T    G        0      0        2 
   3  chr3_18466371     AOna    T    G        0      0        2 
   3  chr3_18466371     ASom    T    G        1      2        2 
   3  chr3_18466371     HCab    T    G        0      0        2 
   3  chr3_18466371     HPrz    T    G        0      0        2 
   3  chr3_18466371     ZBoe    T    G        0      0        2 
   3  chr3_18466371     ZGre    T    G        0      0        2 
   3  chr3_18466371     ZHar    T    G        0      0        2 
   3  chr3_18466371   Sample    T    G        1      2        2 
   3  chr3_18469162     AAsi    T    C        0      0        2 
   3  chr3_18469162     AKia    T    C        0      0        2 
   3  chr3_18469162     AOna    T    C        1      2        2 
   3  chr3_18469162     ASom    T    C        0      0        2 
   3  chr3_18469162     HCab    T    C        0      0        2 
   3  chr3_18469162     HPrz    T    C        0      0        2 
   3  chr3_18469162     ZBoe    T    C        0      0        2 
   3  chr3_18469162     ZGre    T    C        0      0        2 
   3  chr3_18469162     ZHar    T    C        0      0        2 
   3  chr3_18469162   Sample    T    C        0      0        2 
   3  chr3_18476399     AAsi    G    A        0      0        2 
   3  chr3_18476399     AKia    G    A        0      0        2 
   3  chr3_18476399     AOna    G    A        0      0        2 
   3  chr3_18476399     ASom    G    A        0      0        2 
   3  chr3_18476399     HCab    G    A        0      0        2 
   3  chr3_18476399     HPrz    G    A        0      0        2 
   3  chr3_18476399     ZBoe    G    A        1      2        2 
   3  chr3_18476399     ZGre    G    A        1      2        2 
   3  chr3_18476399     ZHar    G    A        0      0        2 
   3  chr3_18476399   Sample    G    A        0      0        2 
   3  chr3_18476829     AAsi    T    G        0      0        2 
   3  chr3_18476829     AKia    T    G        0      0        2 
   3  chr3_18476829     AOna    T    G        0      0        2 
   3  chr3_18476829     ASom    T    G        0      0        2 
   3  chr3_18476829     HCab    T    G        1      2        2 
   3  chr3_18476829     HPrz    T    G        1      2        2 
   3  chr3_18476829     ZBoe    T    G        0      0        2 
   3  chr3_18476829     ZGre    T    G        0      0        2 
   3  chr3_18476829     ZHar    T    G        0      0        2 
   3  chr3_18476829   Sample    T    G        0      0        2 
   3  chr3_18488511     AAsi    C    A        1      2        2 
   3  chr3_18488511     AKia    C    A        0      0        2 
   3  chr3_18488511     AOna    C    A        0      0        2 
   3  chr3_18488511     ASom    C    A        1      2        2 
   3  chr3_18488511     HCab    C    A        0      0        2 
   3  chr3_18488511     HPrz    C    A        0      0        2 
   3  chr3_18488511     ZBoe    C    A        0      0        2 
   3  chr3_18488511     ZGre    C    A        0      0        2 
   3  chr3_18488511     ZHar    C    A        0      0        2 
   3  chr3_18488511   Sample    C    A        1      2        2 
   3  chr3_18506085     AAsi    C    G        0      0        2 
   3  chr3_18506085     AKia    C    G        0      0        2 
   3  chr3_18506085     AOna    C    G        0      0        2 
   3  chr3_18506085     ASom    C    G        0      0        2 
   3  chr3_18506085     HCab    C    G        0      0        2 
   3  chr3_18506085     HPrz    C    G        0      0        2 
   3  chr3_18506085     ZBoe    C    G        1      2        2 
   3  chr3_18506085     ZGre    C    G        0      0        2 
   3  chr3_18506085     ZHar    C    G        0      0        2 
   3  chr3_18506085   Sample    C    G        0      0        2 
   3  chr3_18518390     AAsi    T    A        0      0        2 
   3  chr3_18518390     AKia    T    A        0      0        2 
   3  chr3_18518390     AOna    T    A        0      0        2 
   3  chr3_18518390     ASom    T    A        0      0        2 
   3  chr3_18518390     HCab    T    A        1      2        2 
   3  chr3_18518390     HPrz    T    A        1      2        2 
   3  chr3_18518390     ZBoe    T    A        0      0        2 
   3  chr3_18518390     ZGre    T    A        0      0        2 
   3  chr3_18518390     ZHar    T    A        0      0        2 
   3  chr3_18518390   Sample    T    A        0      0        2 
   3  chr3_18523455     AAsi    T    C        0      0        2 
   3  chr3_18523455     AKia    T    C        0      0        2 
   3  chr3_18523455     AOna    T    C        0      0        2 
   3  chr3_18523455     ASom    T    C        0      0        2 
   3  chr3_18523455     HCab    T    C        1      2        2 
   3  chr3_18523455     HPrz    T    C        1      2        2 
   3  chr3_18523455     ZBoe    T    C        0      0        2 
   3  chr3_18523455     ZGre    T    C        0      0        2 
   3  chr3_18523455     ZHar    T    C        0      0        2 
   3  chr3_18523455   Sample    T    C        0      0        2 
   3  chr3_18524808     AAsi    T    C        0      0        2 
   3  chr3_18524808     AKia    T    C        0      0        2 
   3  chr3_18524808     AOna    T    C        0      0        2 
   3  chr3_18524808     ASom    T    C        0      0        2 
   3  chr3_18524808     HCab    T    C        0      0        2 
   3  chr3_18524808     HPrz    T    C        0      0        2 
   3  chr3_18524808     ZBoe    T    C        0      0        2 
   3  chr3_18524808     ZGre    T    C        0      0        2 
   3  chr3_18524808     ZHar    T    C      0.5      1        2 
   3  chr3_18524808   Sample    T    C        0      0        2 
   3  chr3_18526085     AAsi    T    C        0      0        2 
   3  chr3_18526085     AKia    T    C        1      2        2 
   3  chr3_18526085     AOna    T    C        0      0        2 
   3  chr3_18526085     ASom    T    C        0      0        2 
   3  chr3_18526085     HCab    T    C        0      0        2 
   3  chr3_18526085     HPrz    T    C        0      0        2 
   3  chr3_18526085     ZBoe    T    C        0      0        2 
   3  chr3_18526085     ZGre    T    C        0      0        2 
   3  chr3_18526085     ZHar    T    C        0      0        2 
   3  chr3_18526085   Sample    T    C        0      0        2 
   3  chr3_18531552     AAsi    G    T        0      0        2 
   3  chr3_18531552     AKia    G    T      0.5      1        2 
   3  chr3_18531552     AOna    G    T        0      0        2 
   3  chr3_18531552     ASom    G    T        0      0        2 
   3  chr3_18531552     HCab    G    T        0      0        2 
   3  chr3_18531552     HPrz    G    T        0      0        2 
   3  chr3_18531552     ZBoe    G    T        0      0        2 
   3  chr3_18531552     ZGre    G    T        0      0        2 
   3  chr3_18531552     ZHar    G    T        0      0        2 
   3  chr3_18531552   Sample    G    T        0      0        2 
   3  chr3_18532261     AAsi    G    C        0      0        2 
   3  chr3_18532261     AKia    G    C      0.5      1        2 
   3  chr3_18532261     AOna    G    C        0      0        2 
   3  chr3_18532261     ASom    G    C        0      0        2 
   3  chr3_18532261     HCab    G    C        0      0        2 
   3  chr3_18532261     HPrz    G    C        0      0        2 
   3  chr3_18532261     ZBoe    G    C        0      0        2 
   3  chr3_18532261     ZGre    G    C        0      0        2 
   3  chr3_18532261     ZHar    G    C        0      0        2 
   3  chr3_18532261   Sample    G    C        0      0        2 
   3  chr3_18537397     AAsi    T    A        0      0        2 
   3  chr3_18537397     AKia    T    A        0      0        2 
   3  chr3_18537397     AOna    T    A        0      0        2 
   3  chr3_18537397     ASom    T    A        0      0        2 
   3  chr3_18537397     HCab    T    A        0      0        2 
   3  chr3_18537397     HPrz    T    A        0      0        2 
   3  chr3_18537397     ZBoe    T    A        1      2        2 
   3  chr3_18537397     ZGre    T    A        0      0        2 
   3  chr3_18537397     ZHar    T    A        0      0        2 
   3  chr3_18537397   Sample    T    A        0      0        2 
   3  chr3_18539317     AAsi    T    A        0      0        2 
   3  chr3_18539317     AKia    T    A        0      0        2 
   3  chr3_18539317     AOna    T    A        0      0        2 
   3  chr3_18539317     ASom    T    A        0      0        2 
   3  chr3_18539317     HCab    T    A        1      2        2 
   3  chr3_18539317     HPrz    T    A        1      2        2 
   3  chr3_18539317     ZBoe    T    A        0      0        2 
   3  chr3_18539317     ZGre    T    A        0      0        2 
   3  chr3_18539317     ZHar    T    A        0      0        2 
   3  chr3_18539317   Sample    T    A        0      0        2 
   3  chr3_18544422     AAsi    T    C        0      0        2 
   3  chr3_18544422     AKia    T    C        0      0        2 
   3  chr3_18544422     AOna    T    C        0      0        2 
   3  chr3_18544422     ASom    T    C        0      0        2 
   3  chr3_18544422     HCab    T    C        1      2        2 
   3  chr3_18544422     HPrz    T    C        1      2        2 
   3  chr3_18544422     ZBoe    T    C        0      0        2 
   3  chr3_18544422     ZGre    T    C        0      0        2 
   3  chr3_18544422     ZHar    T    C        0      0        2 
   3  chr3_18544422   Sample    T    C        0      0        2 
   3  chr3_18550054     AAsi    A    G        1      2        2 
   3  chr3_18550054     AKia    A    G        0      0        2 
   3  chr3_18550054     AOna    A    G        0      0        2 
   3  chr3_18550054     ASom    A    G        1      2        2 
   3  chr3_18550054     HCab    A    G        0      0        2 
   3  chr3_18550054     HPrz    A    G        0      0        2 
   3  chr3_18550054     ZBoe    A    G        0      0        2 
   3  chr3_18550054     ZGre    A    G        0      0        2 
   3  chr3_18550054     ZHar    A    G        0      0        2 
   3  chr3_18550054   Sample    A    G        1      2        2 
   3  chr3_18555501     AAsi    C    G        0      0        2 
   3  chr3_18555501     AKia    C    G        1      2        2 
   3  chr3_18555501     AOna    C    G        1      2        2 
   3  chr3_18555501     ASom    C    G        0      0        2 
   3  chr3_18555501     HCab    C    G        0      0        2 
   3  chr3_18555501     HPrz    C    G        0      0        2 
   3  chr3_18555501     ZBoe    C    G        0      0        2 
   3  chr3_18555501     ZGre    C    G        0      0        2 
   3  chr3_18555501     ZHar    C    G        0      0        2 
   3  chr3_18555501   Sample    C    G        0      0        2 
   3  chr3_18560184     AAsi    G    A        0      0        2 
   3  chr3_18560184     AKia    G    A        0      0        2 
   3  chr3_18560184     AOna    G    A        0      0        2 
   3  chr3_18560184     ASom    G    A        0      0        2 
   3  chr3_18560184     HCab    G    A        0      0        2 
   3  chr3_18560184     HPrz    G    A      0.5      1        2 
   3  chr3_18560184     ZBoe    G    A        0      0        2 
   3  chr3_18560184     ZGre    G    A        0      0        2 
   3  chr3_18560184     ZHar    G    A        0      0        2 
   3  chr3_18560184   Sample    G    A        0      0        2 
   3  chr3_18562860     AAsi    T    G        0      0        2 
   3  chr3_18562860     AKia    T    G        0      0        2 
   3  chr3_18562860     AOna    T    G        0      0        2 
   3  chr3_18562860     ASom    T    G        0      0        2 
   3  chr3_18562860     HCab    T    G        1      2        2 
   3  chr3_18562860     HPrz    T    G        0      0        2 
   3  chr3_18562860     ZBoe    T    G        0      0        2 
   3  chr3_18562860     ZGre    T    G        0      0        2 
   3  chr3_18562860     ZHar    T    G        0      0        2 
   3  chr3_18562860   Sample    T    G        0      0        2 
   3  chr3_18563193     AAsi    T    C        0      0        2 
   3  chr3_18563193     AKia    T    C        0      0        2 
   3  chr3_18563193     AOna    T    C        0      0        2 
   3  chr3_18563193     ASom    T    C        0      0        2 
   3  chr3_18563193     HCab    T    C        0      0        2 
   3  chr3_18563193     HPrz    T    C        1      2        2 
   3  chr3_18563193     ZBoe    T    C        0      0        2 
   3  chr3_18563193     ZGre    T    C        0      0        2 
   3  chr3_18563193     ZHar    T    C        0      0        2 
   3  chr3_18563193   Sample    T    C        0      0        2 
   3  chr3_18565803     AAsi    T    C        0      0        2 
   3  chr3_18565803     AKia    T    C      0.5      1        2 
   3  chr3_18565803     AOna    T    C        0      0        2 
   3  chr3_18565803     ASom    T    C        0      0        2 
   3  chr3_18565803     HCab    T    C        0      0        2 
   3  chr3_18565803     HPrz    T    C        0      0        2 
   3  chr3_18565803     ZBoe    T    C        0      0        2 
   3  chr3_18565803     ZGre    T    C        0      0        2 
   3  chr3_18565803     ZHar    T    C        0      0        2 
   3  chr3_18565803   Sample    T    C        0      0        2 
   3  chr3_18566738     AAsi    T    C        0      0        2 
   3  chr3_18566738     AKia    T    C      0.5      1        2 
   3  chr3_18566738     AOna    T    C        0      0        2 
   3  chr3_18566738     ASom    T    C        0      0        2 
   3  chr3_18566738     HCab    T    C        0      0        2 
   3  chr3_18566738     HPrz    T    C        0      0        2 
   3  chr3_18566738     ZBoe    T    C        0      0        2 
   3  chr3_18566738     ZGre    T    C        0      0        2 
   3  chr3_18566738     ZHar    T    C        0      0        2 
   3  chr3_18566738   Sample    T    C        0      0        2 
   3  chr3_18569127     AAsi    C    G        0      0        2 
   3  chr3_18569127     AKia    C    G        0      0        2 
   3  chr3_18569127     AOna    C    G        0      0        2 
   3  chr3_18569127     ASom    C    G        0      0        2 
   3  chr3_18569127     HCab    C    G        1      2        2 
   3  chr3_18569127     HPrz    C    G        1      2        2 
   3  chr3_18569127     ZBoe    C    G        0      0        2 
   3  chr3_18569127     ZGre    C    G        0      0        2 
   3  chr3_18569127     ZHar    C    G        0      0        2 
   3  chr3_18569127   Sample    C    G        0      0        2 
   3  chr3_18574658     AAsi    G    C        1      2        2 
   3  chr3_18574658     AKia    G    C        0      0        2 
   3  chr3_18574658     AOna    G    C        0      0        2 
   3  chr3_18574658     ASom    G    C        0      0        2 
   3  chr3_18574658     HCab    G    C        0      0        2 
   3  chr3_18574658     HPrz    G    C        0      0        2 
   3  chr3_18574658     ZBoe    G    C        0      0        2 
   3  chr3_18574658     ZGre    G    C        0      0        2 
   3  chr3_18574658     ZHar    G    C        0      0        2 
   3  chr3_18574658   Sample    G    C        1      2        2 
   3  chr3_18578583     AAsi    G    A        0      0        2 
   3  chr3_18578583     AKia    G    A        0      0        2 
   3  chr3_18578583     AOna    G    A        0      0        2 
   3  chr3_18578583     ASom    G    A        0      0        2 
   3  chr3_18578583     HCab    G    A        1      2        2 
   3  chr3_18578583     HPrz    G    A        1      2        2 
   3  chr3_18578583     ZBoe    G    A        0      0        2 
   3  chr3_18578583     ZGre    G    A        0      0        2 
   3  chr3_18578583     ZHar    G    A        0      0        2 
   3  chr3_18578583   Sample    G    A        0      0        2 
   3  chr3_18587791     AAsi    T    C      0.5      1        2 
   3  chr3_18587791     AKia    T    C        0      0        2 
   3  chr3_18587791     AOna    T    C        0      0        2 
   3  chr3_18587791     ASom    T    C        1      2        2 
   3  chr3_18587791     HCab    T    C        0      0        2 
   3  chr3_18587791     HPrz    T    C        0      0        2 
   3  chr3_18587791     ZBoe    T    C        0      0        2 
   3  chr3_18587791     ZGre    T    C        0      0        2 
   3  chr3_18587791     ZHar    T    C        0      0        2 
   3  chr3_18587791   Sample    T    C        0      0        2 
   3  chr3_18595061     AAsi    T    C        1      2        2 
   3  chr3_18595061     AKia    T    C        0      0        2 
   3  chr3_18595061     AOna    T    C        0      0        2 
   3  chr3_18595061     ASom    T    C        1      2        2 
   3  chr3_18595061     HCab    T    C        0      0        2 
   3  chr3_18595061     HPrz    T    C        0      0        2 
   3  chr3_18595061     ZBoe    T    C        0      0        2 
   3  chr3_18595061     ZGre    T    C        0      0        2 
   3  chr3_18595061     ZHar    T    C        0      0        2 
   3  chr3_18595061   Sample    T    C        1      2        2 
   3  chr3_18598530     AAsi    C    G        0      0        2 
   3  chr3_18598530     AKia    C    G        0      0        2 
   3  chr3_18598530     AOna    C    G        0      0        2 
   3  chr3_18598530     ASom    C    G        0      0        2 
   3  chr3_18598530     HCab    C    G        1      2        2 
   3  chr3_18598530     HPrz    C    G        1      2        2 
   3  chr3_18598530     ZBoe    C    G        0      0        2 
   3  chr3_18598530     ZGre    C    G        0      0        2 
   3  chr3_18598530     ZHar    C    G        0      0        2 
   3  chr3_18598530   Sample    C    G        0      0        2 
   3  chr3_18599110     AAsi    G    T        0      0        2 
   3  chr3_18599110     AKia    G    T        1      2        2 
   3  chr3_18599110     AOna    G    T        0      0        2 
   3  chr3_18599110     ASom    G    T        0      0        2 
   3  chr3_18599110     HCab    G    T        0      0        2 
   3  chr3_18599110     HPrz    G    T        0      0        2 
   3  chr3_18599110     ZBoe    G    T        0      0        2 
   3  chr3_18599110     ZGre    G    T        0      0        2 
   3  chr3_18599110     ZHar    G    T        0      0        2 
   3  chr3_18599110   Sample    G    T        0      0        2 
   3  chr3_18600747     AAsi    C    A        0      0        2 
   3  chr3_18600747     AKia    C    A        0      0        2 
   3  chr3_18600747     AOna    C    A        0      0        2 
   3  chr3_18600747     ASom    C    A        0      0        2 
   3  chr3_18600747     HCab    C    A        0      0        2 
   3  chr3_18600747     HPrz    C    A        0      0        2 
   3  chr3_18600747     ZBoe    C    A        0      0        2 
   3  chr3_18600747     ZGre    C    A        0      0        2 
   3  chr3_18600747     ZHar    C    A      0.5      1        2 
   3  chr3_18600747   Sample    C    A        0      0        2 
   3  chr3_18601267     AAsi    C    G        0      0        2 
   3  chr3_18601267     AKia    C    G        0      0        2 
   3  chr3_18601267     AOna    C    G        0      0        2 
   3  chr3_18601267     ASom    C    G        0      0        2 
   3  chr3_18601267     HCab    C    G        0      0        2 
   3  chr3_18601267     HPrz    C    G        0      0        2 
   3  chr3_18601267     ZBoe    C    G      0.5      1        2 
   3  chr3_18601267     ZGre    C    G        0      0        2 
   3  chr3_18601267     ZHar    C    G        0      0        2 
   3  chr3_18601267   Sample    C    G        0      0        2 
   3  chr3_18607166     AAsi    G    A        0      0        2 
   3  chr3_18607166     AKia    G    A        0      0        2 
   3  chr3_18607166     AOna    G    A        0      0        2 
   3  chr3_18607166     ASom    G    A        0      0        2 
   3  chr3_18607166     HCab    G    A        0      0        2 
   3  chr3_18607166     HPrz    G    A        0      0        2 
   3  chr3_18607166     ZBoe    G    A        0      0        2 
   3  chr3_18607166     ZGre    G    A        1      2        2 
   3  chr3_18607166     ZHar    G    A        0      0        2 
   3  chr3_18607166   Sample    G    A        0      0        2 
   3  chr3_18610633     AAsi    C    T        0      0        2 
   3  chr3_18610633     AKia    C    T        0      0        2 
   3  chr3_18610633     AOna    C    T        0      0        2 
   3  chr3_18610633     ASom    C    T        0      0        2 
   3  chr3_18610633     HCab    C    T        1      2        2 
   3  chr3_18610633     HPrz    C    T        1      2        2 
   3  chr3_18610633     ZBoe    C    T        0      0        2 
   3  chr3_18610633     ZGre    C    T        0      0        2 
   3  chr3_18610633     ZHar    C    T        0      0        2 
   3  chr3_18610633   Sample    C    T        0      0        2 
   3  chr3_18622105     AAsi    A    G        0      0        2 
   3  chr3_18622105     AKia    A    G        0      0        2 
   3  chr3_18622105     AOna    A    G        0      0        2 
   3  chr3_18622105     ASom    A    G        0      0        2 
   3  chr3_18622105     HCab    A    G        0      0        2 
   3  chr3_18622105     HPrz    A    G        0      0        2 
   3  chr3_18622105     ZBoe    A    G        0      0        2 
   3  chr3_18622105     ZGre    A    G        1      2        2 
   3  chr3_18622105     ZHar    A    G        0      0        2 
   3  chr3_18622105   Sample    A    G        0      0        2 
   3  chr3_18626202     AAsi    T    C        0      0        2 
   3  chr3_18626202     AKia    T    C        0      0        2 
   3  chr3_18626202     AOna    T    C        0      0        2 
   3  chr3_18626202     ASom    T    C        0      0        2 
   3  chr3_18626202     HCab    T    C        1      2        2 
   3  chr3_18626202     HPrz    T    C        0      0        2 
   3  chr3_18626202     ZBoe    T    C        0      0        2 
   3  chr3_18626202     ZGre    T    C        0      0        2 
   3  chr3_18626202     ZHar    T    C        0      0        2 
   3  chr3_18626202   Sample    T    C        0      0        2 
   3  chr3_18630292     AAsi    C    G        0      0        2 
   3  chr3_18630292     AKia    C    G        0      0        2 
   3  chr3_18630292     AOna    C    G        0      0        2 
   3  chr3_18630292     ASom    C    G        0      0        2 
   3  chr3_18630292     HCab    C    G        0      0        2 
   3  chr3_18630292     HPrz    C    G        0      0        2 
   3  chr3_18630292     ZBoe    C    G        0      0        2 
   3  chr3_18630292     ZGre    C    G        0      0        2 
   3  chr3_18630292     ZHar    C    G      0.5      1        2 
   3  chr3_18630292   Sample    C    G        0      0        2 
   3  chr3_18631581     AAsi    G    A        0      0        2 
   3  chr3_18631581     AKia    G    A        0      0        2 
   3  chr3_18631581     AOna    G    A        0      0        2 
   3  chr3_18631581     ASom    G    A        0      0        2 
   3  chr3_18631581     HCab    G    A        0      0        2 
   3  chr3_18631581     HPrz    G    A        0      0        2 
   3  chr3_18631581     ZBoe    G    A        0      0        2 
   3  chr3_18631581     ZGre    G    A        0      0        2 
   3  chr3_18631581     ZHar    G    A      0.5      1        2 
   3  chr3_18631581   Sample    G    A        0      0        2 
   3  chr3_18633555     AAsi    C    T        0      0        2 
   3  chr3_18633555     AKia    C    T        0      0        2 
   3  chr3_18633555     AOna    C    T        1      2        2 
   3  chr3_18633555     ASom    C    T        0      0        2 
   3  chr3_18633555     HCab    C    T        0      0        2 
   3  chr3_18633555     HPrz    C    T        0      0        2 
   3  chr3_18633555     ZBoe    C    T        0      0        2 
   3  chr3_18633555     ZGre    C    T        0      0        2 
   3  chr3_18633555     ZHar    C    T        0      0        2 
   3  chr3_18633555   Sample    C    T        0      0        2 
   3  chr3_18635428     AAsi    G    A        0      0        2 
   3  chr3_18635428     AKia    G    A        0      0        2 
   3  chr3_18635428     AOna    G    A        0      0        2 
   3  chr3_18635428     ASom    G    A        0      0        2 
   3  chr3_18635428     HCab    G    A        1      2        2 
   3  chr3_18635428     HPrz    G    A        1      2        2 
   3  chr3_18635428     ZBoe    G    A        0      0        2 
   3  chr3_18635428     ZGre    G    A        0      0        2 
   3  chr3_18635428     ZHar    G    A        0      0        2 
   3  chr3_18635428   Sample    G    A        0      0        2 
   3  chr3_18641648     AAsi    A    G        0      0        2 
   3  chr3_18641648     AKia    A    G        0      0        2 
   3  chr3_18641648     AOna    A    G        1      2        2 
   3  chr3_18641648     ASom    A    G        0      0        2 
   3  chr3_18641648     HCab    A    G        0      0        2 
   3  chr3_18641648     HPrz    A    G        0      0        2 
   3  chr3_18641648     ZBoe    A    G        0      0        2 
   3  chr3_18641648     ZGre    A    G        0      0        2 
   3  chr3_18641648     ZHar    A    G        0      0        2 
   3  chr3_18641648   Sample    A    G        0      0        2 
   3  chr3_18646211     AAsi    G    C        0      0        2 
   3  chr3_18646211     AKia    G    C      0.5      1        2 
   3  chr3_18646211     AOna    G    C        0      0        2 
   3  chr3_18646211     ASom    G    C        0      0        2 
   3  chr3_18646211     HCab    G    C        0      0        2 
   3  chr3_18646211     HPrz    G    C        0      0        2 
   3  chr3_18646211     ZBoe    G    C        0      0        2 
   3  chr3_18646211     ZGre    G    C        0      0        2 
   3  chr3_18646211     ZHar    G    C        0      0        2 
   3  chr3_18646211   Sample    G    C        0      0        2 
   3  chr3_18649795     AAsi    T    G        0      0        2 
   3  chr3_18649795     AKia    T    G      0.5      1        2 
   3  chr3_18649795     AOna    T    G        0      0        2 
   3  chr3_18649795     ASom    T    G        0      0        2 
   3  chr3_18649795     HCab    T    G        0      0        2 
   3  chr3_18649795     HPrz    T    G        0      0        2 
   3  chr3_18649795     ZBoe    T    G        0      0        2 
   3  chr3_18649795     ZGre    T    G        0      0        2 
   3  chr3_18649795     ZHar    T    G        0      0        2 
   3  chr3_18649795   Sample    T    G        0      0        2 
   3  chr3_18661029     AAsi    T    C        0      0        2 
   3  chr3_18661029     AKia    T    C        0      0        2 
   3  chr3_18661029     AOna    T    C        0      0        2 
   3  chr3_18661029     ASom    T    C        0      0        2 
   3  chr3_18661029     HCab    T    C        0      0        2 
   3  chr3_18661029     HPrz    T    C        0      0        2 
   3  chr3_18661029     ZBoe    T    C        0      0        2 
   3  chr3_18661029     ZGre    T    C        1      2        2 
   3  chr3_18661029     ZHar    T    C        0      0        2 
   3  chr3_18661029   Sample    T    C        0      0        2 
   3  chr3_18661879     AAsi    T    C        1      2        2 
   3  chr3_18661879     AKia    T    C        0      0        2 
   3  chr3_18661879     AOna    T    C        0      0        2 
   3  chr3_18661879     ASom    T    C        1      2        2 
   3  chr3_18661879     HCab    T    C        0      0        2 
   3  chr3_18661879     HPrz    T    C        0      0        2 
   3  chr3_18661879     ZBoe    T    C        0      0        2 
   3  chr3_18661879     ZGre    T    C        0      0        2 
   3  chr3_18661879     ZHar    T    C        0      0        2 
   3  chr3_18661879   Sample    T    C        1      2        2 
   3  chr3_18669287     AAsi    C    T        0      0        2 
   3  chr3_18669287     AKia    C    T        0      0        2 
   3  chr3_18669287     AOna    C    T        0      0        2 
   3  chr3_18669287     ASom    C    T        0      0        2 
   3  chr3_18669287     HCab    C    T        0      0        2 
   3  chr3_18669287     HPrz    C    T        0      0        2 
   3  chr3_18669287     ZBoe    C    T        0      0        2 
   3  chr3_18669287     ZGre    C    T        0      0        2 
   3  chr3_18669287     ZHar    C    T        1      2        2 
   3  chr3_18669287   Sample    C    T        0      0        2 
   3  chr3_18669911     AAsi    A    G        0      0        2 
   3  chr3_18669911     AKia    A    G        0      0        2 
   3  chr3_18669911     AOna    A    G        0      0        2 
   3  chr3_18669911     ASom    A    G        0      0        2 
   3  chr3_18669911     HCab    A    G        1      2        2 
   3  chr3_18669911     HPrz    A    G        1      2        2 
   3  chr3_18669911     ZBoe    A    G        0      0        2 
   3  chr3_18669911     ZGre    A    G        0      0        2 
   3  chr3_18669911     ZHar    A    G        0      0        2 
   3  chr3_18669911   Sample    A    G        0      0        2 
   3  chr3_18678683     AAsi    A    G        0      0        2 
   3  chr3_18678683     AKia    A    G        0      0        2 
   3  chr3_18678683     AOna    A    G        0      0        2 
   3  chr3_18678683     ASom    A    G        0      0        2 
   3  chr3_18678683     HCab    A    G        1      2        2 
   3  chr3_18678683     HPrz    A    G        1      2        2 
   3  chr3_18678683     ZBoe    A    G        0      0        2 
   3  chr3_18678683     ZGre    A    G        0      0        2 
   3  chr3_18678683     ZHar    A    G        0      0        2 
   3  chr3_18678683   Sample    A    G        0      0        2 
   3  chr3_18679980     AAsi    G    A        0      0        2 
   3  chr3_18679980     AKia    G    A        0      0        2 
   3  chr3_18679980     AOna    G    A        0      0        2 
   3  chr3_18679980     ASom    G    A        0      0        2 
   3  chr3_18679980     HCab    G    A        1      2        2 
   3  chr3_18679980     HPrz    G    A        1      2        2 
   3  chr3_18679980     ZBoe    G    A        0      0        2 
   3  chr3_18679980     ZGre    G    A        0      0        2 
   3  chr3_18679980     ZHar    G    A        0      0        2 
   3  chr3_18679980   Sample    G    A        0      0        2 
   3  chr3_18681444     AAsi    G    C        0      0        2 
   3  chr3_18681444     AKia    G    C        0      0        2 
   3  chr3_18681444     AOna    G    C        0      0        2 
   3  chr3_18681444     ASom    G    C        0      0        2 
   3  chr3_18681444     HCab    G    C        1      2        2 
   3  chr3_18681444     HPrz    G    C        1      2        2 
   3  chr3_18681444     ZBoe    G    C        0      0        2 
   3  chr3_18681444     ZGre    G    C        0      0        2 
   3  chr3_18681444     ZHar    G    C        0      0        2 
   3  chr3_18681444   Sample    G    C        0      0        2 
   3  chr3_18683002     AAsi    G    C        0      0        2 
   3  chr3_18683002     AKia    G    C        0      0        2 
   3  chr3_18683002     AOna    G    C        0      0        2 
   3  chr3_18683002     ASom    G    C        0      0        2 
   3  chr3_18683002     HCab    G    C        1      2        2 
   3  chr3_18683002     HPrz    G    C        1      2        2 
   3  chr3_18683002     ZBoe    G    C        0      0        2 
   3  chr3_18683002     ZGre    G    C        0      0        2 
   3  chr3_18683002     ZHar    G    C        0      0        2 
   3  chr3_18683002   Sample    G    C        0      0        2 
   3  chr3_18688310     AAsi    A    G        0      0        2 
   3  chr3_18688310     AKia    A    G        0      0        2 
   3  chr3_18688310     AOna    A    G        0      0        2 
   3  chr3_18688310     ASom    A    G        0      0        2 
   3  chr3_18688310     HCab    A    G        1      2        2 
   3  chr3_18688310     HPrz    A    G        1      2        2 
   3  chr3_18688310     ZBoe    A    G        0      0        2 
   3  chr3_18688310     ZGre    A    G        0      0        2 
   3  chr3_18688310     ZHar    A    G        0      0        2 
   3  chr3_18688310   Sample    A    G        0      0        2 
   3  chr3_18691549     AAsi    C    T        0      0        2 
   3  chr3_18691549     AKia    C    T        0      0        2 
   3  chr3_18691549     AOna    C    T        0      0        2 
   3  chr3_18691549     ASom    C    T        0      0        2 
   3  chr3_18691549     HCab    C    T        0      0        2 
   3  chr3_18691549     HPrz    C    T        0      0        2 
   3  chr3_18691549     ZBoe    C    T        0      0        2 
   3  chr3_18691549     ZGre    C    T        1      2        2 
   3  chr3_18691549     ZHar    C    T        0      0        2 
   3  chr3_18691549   Sample    C    T        0      0        2 
   3  chr3_18692483     AAsi    T    C        0      0        2 
   3  chr3_18692483     AKia    T    C        0      0        2 
   3  chr3_18692483     AOna    T    C        0      0        2 
   3  chr3_18692483     ASom    T    C        0      0        2 
   3  chr3_18692483     HCab    T    C        1      2        2 
   3  chr3_18692483     HPrz    T    C        1      2        2 
   3  chr3_18692483     ZBoe    T    C        0      0        2 
   3  chr3_18692483     ZGre    T    C        0      0        2 
   3  chr3_18692483     ZHar    T    C        0      0        2 
   3  chr3_18692483   Sample    T    C        0      0        2 
   3  chr3_18692823     AAsi    G    T        0      0        2 
   3  chr3_18692823     AKia    G    T        0      0        2 
   3  chr3_18692823     AOna    G    T        0      0        2 
   3  chr3_18692823     ASom    G    T        0      0        2 
   3  chr3_18692823     HCab    G    T        0      0        2 
   3  chr3_18692823     HPrz    G    T        0      0        2 
   3  chr3_18692823     ZBoe    G    T        0      0        2 
   3  chr3_18692823     ZGre    G    T        0      0        2 
   3  chr3_18692823     ZHar    G    T        1      2        2 
   3  chr3_18692823   Sample    G    T        0      0        2 
   3  chr3_18693325     AAsi    C    T        0      0        2 
   3  chr3_18693325     AKia    C    T        0      0        2 
   3  chr3_18693325     AOna    C    T        0      0        2 
   3  chr3_18693325     ASom    C    T        0      0        2 
   3  chr3_18693325     HCab    C    T        1      2        2 
   3  chr3_18693325     HPrz    C    T        1      2        2 
   3  chr3_18693325     ZBoe    C    T        0      0        2 
   3  chr3_18693325     ZGre    C    T        0      0        2 
   3  chr3_18693325     ZHar    C    T        0      0        2 
   3  chr3_18693325   Sample    C    T        0      0        2 
   3  chr3_18694962     AAsi    C    T        0      0        2 
   3  chr3_18694962     AKia    C    T        0      0        2 
   3  chr3_18694962     AOna    C    T        0      0        2 
   3  chr3_18694962     ASom    C    T        0      0        2 
   3  chr3_18694962     HCab    C    T        0      0        2 
   3  chr3_18694962     HPrz    C    T        0      0        2 
   3  chr3_18694962     ZBoe    C    T        0      0        2 
   3  chr3_18694962     ZGre    C    T        1      2        2 
   3  chr3_18694962     ZHar    C    T        0      0        2 
   3  chr3_18694962   Sample    C    T        0      0        2 
   3  chr3_18697053     AAsi    A    G        0      0        2 
   3  chr3_18697053     AKia    A    G        0      0        2 
   3  chr3_18697053     AOna    A    G        0      0        2 
   3  chr3_18697053     ASom    A    G        0      0        2 
   3  chr3_18697053     HCab    A    G        1      2        2 
   3  chr3_18697053     HPrz    A    G        1      2        2 
   3  chr3_18697053     ZBoe    A    G        0      0        2 
   3  chr3_18697053     ZGre    A    G        0      0        2 
   3  chr3_18697053     ZHar    A    G        0      0        2 
   3  chr3_18697053   Sample    A    G        0      0        2 
   3  chr3_18697965     AAsi    T    C        0      0        2 
   3  chr3_18697965     AKia    T    C        0      0        2 
   3  chr3_18697965     AOna    T    C        0      0        2 
   3  chr3_18697965     ASom    T    C        0      0        2 
   3  chr3_18697965     HCab    T    C        1      2        2 
   3  chr3_18697965     HPrz    T    C        1      2        2 
   3  chr3_18697965     ZBoe    T    C        0      0        2 
   3  chr3_18697965     ZGre    T    C        0      0        2 
   3  chr3_18697965     ZHar    T    C        0      0        2 
   3  chr3_18697965   Sample    T    C        0      0        2 
   3  chr3_18700544     AAsi    A    G        0      0        2 
   3  chr3_18700544     AKia    A    G        0      0        2 
   3  chr3_18700544     AOna    A    G        1      2        2 
   3  chr3_18700544     ASom    A    G        0      0        2 
   3  chr3_18700544     HCab    A    G        0      0        2 
   3  chr3_18700544     HPrz    A    G        0      0        2 
   3  chr3_18700544     ZBoe    A    G        0      0        2 
   3  chr3_18700544     ZGre    A    G        0      0        2 
   3  chr3_18700544     ZHar    A    G        0      0        2 
   3  chr3_18700544   Sample    A    G        0      0        2 
   3  chr3_18708909     AAsi    C    T        0      0        2 
   3  chr3_18708909     AKia    C    T        0      0        2 
   3  chr3_18708909     AOna    C    T        0      0        2 
   3  chr3_18708909     ASom    C    T        0      0        2 
   3  chr3_18708909     HCab    C    T        1      2        2 
   3  chr3_18708909     HPrz    C    T        1      2        2 
   3  chr3_18708909     ZBoe    C    T        0      0        2 
   3  chr3_18708909     ZGre    C    T        0      0        2 
   3  chr3_18708909     ZHar    C    T        0      0        2 
   3  chr3_18708909   Sample    C    T        0      0        2 
   3  chr3_18720997     AAsi    G    A        0      0        2 
   3  chr3_18720997     AKia    G    A        0      0        2 
   3  chr3_18720997     AOna    G    A        0      0        2 
   3  chr3_18720997     ASom    G    A        0      0        2 
   3  chr3_18720997     HCab    G    A        0      0        2 
   3  chr3_18720997     HPrz    G    A        0      0        2 
   3  chr3_18720997     ZBoe    G    A        0      0        2 
   3  chr3_18720997     ZGre    G    A        1      2        2 
   3  chr3_18720997     ZHar    G    A        0      0        2 
   3  chr3_18720997   Sample    G    A        0      0        2 
   3  chr3_18724886     AAsi    A    G        1      2        2 
   3  chr3_18724886     AKia    A    G        0      0        2 
   3  chr3_18724886     AOna    A    G        0      0        2 
   3  chr3_18724886     ASom    A    G        1      2        2 
   3  chr3_18724886     HCab    A    G        0      0        2 
   3  chr3_18724886     HPrz    A    G        0      0        2 
   3  chr3_18724886     ZBoe    A    G        0      0        2 
   3  chr3_18724886     ZGre    A    G        0      0        2 
   3  chr3_18724886     ZHar    A    G        0      0        2 
   3  chr3_18724886   Sample    A    G        1      2        2 
   3  chr3_18728150     AAsi    T    G        0      0        2 
   3  chr3_18728150     AKia    T    G        0      0        2 
   3  chr3_18728150     AOna    T    G        0      0        2 
   3  chr3_18728150     ASom    T    G        0      0        2 
   3  chr3_18728150     HCab    T    G        0      0        2 
   3  chr3_18728150     HPrz    T    G        0      0        2 
   3  chr3_18728150     ZBoe    T    G        0      0        2 
   3  chr3_18728150     ZGre    T    G        0      0        2 
   3  chr3_18728150     ZHar    T    G        1      2        2 
   3  chr3_18728150   Sample    T    G        0      0        2 
   3  chr3_18733860     AAsi    A    G        0      0        2 
   3  chr3_18733860     AKia    A    G        0      0        2 
   3  chr3_18733860     AOna    A    G        0      0        2 
   3  chr3_18733860     ASom    A    G        0      0        2 
   3  chr3_18733860     HCab    A    G        0      0        2 
   3  chr3_18733860     HPrz    A    G        0      0        2 
   3  chr3_18733860     ZBoe    A    G        0      0        2 
   3  chr3_18733860     ZGre    A    G        1      2        2 
   3  chr3_18733860     ZHar    A    G        0      0        2 
   3  chr3_18733860   Sample    A    G        1      2        2 
   3  chr3_18738795     AAsi    G    A        0      0        2 
   3  chr3_18738795     AKia    G    A        0      0        2 
   3  chr3_18738795     AOna    G    A        1      2        2 
   3  chr3_18738795     ASom    G    A        0      0        2 
   3  chr3_18738795     HCab    G    A        0      0        2 
   3  chr3_18738795     HPrz    G    A        0      0        2 
   3  chr3_18738795     ZBoe    G    A        0      0        2 
   3  chr3_18738795     ZGre    G    A        0      0        2 
   3  chr3_18738795     ZHar    G    A        0      0        2 
   3  chr3_18738795   Sample    G    A        0      0        2 
   3  chr3_18740698     AAsi    A    G        0      0        2 
   3  chr3_18740698     AKia    A    G        0      0        2 
   3  chr3_18740698     AOna    A    G        0      0        2 
   3  chr3_18740698     ASom    A    G        0      0        2 
   3  chr3_18740698     HCab    A    G        0      0        2 
   3  chr3_18740698     HPrz    A    G        0      0        2 
   3  chr3_18740698     ZBoe    A    G        0      0        2 
   3  chr3_18740698     ZGre    A    G        1      2        2 
   3  chr3_18740698     ZHar    A    G        0      0        2 
   3  chr3_18740698   Sample    A    G        0      0        2 
   3  chr3_18740858     AAsi    T    C        0      0        2 
   3  chr3_18740858     AKia    T    C      0.5      1        2 
   3  chr3_18740858     AOna    T    C        0      0        2 
   3  chr3_18740858     ASom    T    C        0      0        2 
   3  chr3_18740858     HCab    T    C        0      0        2 
   3  chr3_18740858     HPrz    T    C        0      0        2 
   3  chr3_18740858     ZBoe    T    C        0      0        2 
   3  chr3_18740858     ZGre    T    C        0      0        2 
   3  chr3_18740858     ZHar    T    C        0      0        2 
   3  chr3_18740858   Sample    T    C        0      0        2 
   3  chr3_18744419     AAsi    T    C        0      0        2 
   3  chr3_18744419     AKia    T    C      0.5      1        2 
   3  chr3_18744419     AOna    T    C        0      0        2 
   3  chr3_18744419     ASom    T    C        0      0        2 
   3  chr3_18744419     HCab    T    C        0      0        2 
   3  chr3_18744419     HPrz    T    C        0      0        2 
   3  chr3_18744419     ZBoe    T    C        0      0        2 
   3  chr3_18744419     ZGre    T    C        0      0        2 
   3  chr3_18744419     ZHar    T    C        0      0        2 
   3  chr3_18744419   Sample    T    C        0      0        2 
   3  chr3_18749271     AAsi    T    C        0      0        2 
   3  chr3_18749271     AKia    T    C        0      0        2 
   3  chr3_18749271     AOna    T    C        0      0        2 
   3  chr3_18749271     ASom    T    C        0      0        2 
   3  chr3_18749271     HCab    T    C      0.5      1        2 
   3  chr3_18749271     HPrz    T    C      0.5      1        2 
   3  chr3_18749271     ZBoe    T    C        0      0        2 
   3  chr3_18749271     ZGre    T    C        0      0        2 
   3  chr3_18749271     ZHar    T    C        0      0        2 
   3  chr3_18749271   Sample    T    C        0      0        2 
   3  chr3_18750072     AAsi    A    T        0      0        2 
   3  chr3_18750072     AKia    A    T        0      0        2 
   3  chr3_18750072     AOna    A    T        0      0        2 
   3  chr3_18750072     ASom    A    T        0      0        2 
   3  chr3_18750072     HCab    A    T        0      0        2 
   3  chr3_18750072     HPrz    A    T        0      0        2 
   3  chr3_18750072     ZBoe    A    T      0.5      1        2 
   3  chr3_18750072     ZGre    A    T        0      0        2 
   3  chr3_18750072     ZHar    A    T        0      0        2 
   3  chr3_18750072   Sample    A    T        0      0        2 
   3  chr3_18751458     AAsi    C    A        0      0        2 
   3  chr3_18751458     AKia    C    A        0      0        2 
   3  chr3_18751458     AOna    C    A        0      0        2 
   3  chr3_18751458     ASom    C    A        0      0        2 
   3  chr3_18751458     HCab    C    A      0.5      1        2 
   3  chr3_18751458     HPrz    C    A      0.5      1        2 
   3  chr3_18751458     ZBoe    C    A        0      0        2 
   3  chr3_18751458     ZGre    C    A        0      0        2 
   3  chr3_18751458     ZHar    C    A        0      0        2 
   3  chr3_18751458   Sample    C    A        0      0        2 
   3  chr3_18754088     AAsi    G    A        0      0        2 
   3  chr3_18754088     AKia    G    A        0      0        2 
   3  chr3_18754088     AOna    G    A        0      0        2 
   3  chr3_18754088     ASom    G    A        0      0        2 
   3  chr3_18754088     HCab    G    A        0      0        2 
   3  chr3_18754088     HPrz    G    A        0      0        2 
   3  chr3_18754088     ZBoe    G    A        0      0        2 
   3  chr3_18754088     ZGre    G    A        1      2        2 
   3  chr3_18754088     ZHar    G    A        0      0        2 
   3  chr3_18754088   Sample    G    A        0      0        2 
   3  chr3_18754399     AAsi    A    G        0      0        2 
   3  chr3_18754399     AKia    A    G        0      0        2 
   3  chr3_18754399     AOna    A    G        0      0        2 
   3  chr3_18754399     ASom    A    G        0      0        2 
   3  chr3_18754399     HCab    A    G        1      2        2 
   3  chr3_18754399     HPrz    A    G        1      2        2 
   3  chr3_18754399     ZBoe    A    G        0      0        2 
   3  chr3_18754399     ZGre    A    G        0      0        2 
   3  chr3_18754399     ZHar    A    G        0      0        2 
   3  chr3_18754399   Sample    A    G        0      0        2 
   3  chr3_18754907     AAsi    A    G        0      0        2 
   3  chr3_18754907     AKia    A    G      0.5      1        2 
   3  chr3_18754907     AOna    A    G        0      0        2 
   3  chr3_18754907     ASom    A    G        0      0        2 
   3  chr3_18754907     HCab    A    G        0      0        2 
   3  chr3_18754907     HPrz    A    G        0      0        2 
   3  chr3_18754907     ZBoe    A    G        0      0        2 
   3  chr3_18754907     ZGre    A    G        0      0        2 
   3  chr3_18754907     ZHar    A    G        0      0        2 
   3  chr3_18754907   Sample    A    G        0      0        2 
   3  chr3_18755191     AAsi    A    G        0      0        2 
   3  chr3_18755191     AKia    A    G        0      0        2 
   3  chr3_18755191     AOna    A    G        0      0        2 
   3  chr3_18755191     ASom    A    G        0      0        2 
   3  chr3_18755191     HCab    A    G        0      0        2 
   3  chr3_18755191     HPrz    A    G        0      0        2 
   3  chr3_18755191     ZBoe    A    G        0      0        2 
   3  chr3_18755191     ZGre    A    G        0      0        2 
   3  chr3_18755191     ZHar    A    G      0.5      1        2 
   3  chr3_18755191   Sample    A    G        0      0        2 
   3  chr3_18755247     AAsi    C    A        0      0        2 
   3  chr3_18755247     AKia    C    A        0      0        2 
   3  chr3_18755247     AOna    C    A        0      0        2 
   3  chr3_18755247     ASom    C    A        0      0        2 
   3  chr3_18755247     HCab    C    A        0      0        2 
   3  chr3_18755247     HPrz    C    A        0      0        2 
   3  chr3_18755247     ZBoe    C    A        1      2        2 
   3  chr3_18755247     ZGre    C    A        1      2        2 
   3  chr3_18755247     ZHar    C    A        1      2        2 
   3  chr3_18755247   Sample    C    A        0      0        2 
   3  chr3_18759777     AAsi    C    T        0      0        2 
   3  chr3_18759777     AKia    C    T        0      0        2 
   3  chr3_18759777     AOna    C    T        0      0        2 
   3  chr3_18759777     ASom    C    T        0      0        2 
   3  chr3_18759777     HCab    C    T        1      2        2 
   3  chr3_18759777     HPrz    C    T        1      2        2 
   3  chr3_18759777     ZBoe    C    T        0      0        2 
   3  chr3_18759777     ZGre    C    T        0      0        2 
   3  chr3_18759777     ZHar    C    T        0      0        2 
   3  chr3_18759777   Sample    C    T        0      0        2 
   3  chr3_18766656     AAsi    T    C        0      0        2 
   3  chr3_18766656     AKia    T    C        0      0        2 
   3  chr3_18766656     AOna    T    C        0      0        2 
   3  chr3_18766656     ASom    T    C        0      0        2 
   3  chr3_18766656     HCab    T    C        0      0        2 
   3  chr3_18766656     HPrz    T    C        0      0        2 
   3  chr3_18766656     ZBoe    T    C        1      2        2 
   3  chr3_18766656     ZGre    T    C        0      0        2 
   3  chr3_18766656     ZHar    T    C        0      0        2 
   3  chr3_18766656   Sample    T    C        0      0        2 
   3  chr3_18767025     AAsi    T    A        0      0        2 
   3  chr3_18767025     AKia    T    A        0      0        2 
   3  chr3_18767025     AOna    T    A        0      0        2 
   3  chr3_18767025     ASom    T    A        0      0        2 
   3  chr3_18767025     HCab    T    A        1      2        2 
   3  chr3_18767025     HPrz    T    A        1      2        2 
   3  chr3_18767025     ZBoe    T    A        0      0        2 
   3  chr3_18767025     ZGre    T    A        0      0        2 
   3  chr3_18767025     ZHar    T    A        0      0        2 
   3  chr3_18767025   Sample    T    A        0      0        2 
   3  chr3_18768414     AAsi    T    C        0      0        2 
   3  chr3_18768414     AKia    T    C        0      0        2 
   3  chr3_18768414     AOna    T    C        0      0        2 
   3  chr3_18768414     ASom    T    C        0      0        2 
   3  chr3_18768414     HCab    T    C        1      2        2 
   3  chr3_18768414     HPrz    T    C        1      2        2 
   3  chr3_18768414     ZBoe    T    C        0      0        2 
   3  chr3_18768414     ZGre    T    C        0      0        2 
   3  chr3_18768414     ZHar    T    C        0      0        2 
   3  chr3_18768414   Sample    T    C        0      0        2 
   3  chr3_18771218     AAsi    A    G        0      0        2 
   3  chr3_18771218     AKia    A    G        0      0        2 
   3  chr3_18771218     AOna    A    G        0      0        2 
   3  chr3_18771218     ASom    A    G        0      0        2 
   3  chr3_18771218     HCab    A    G        0      0        2 
   3  chr3_18771218     HPrz    A    G        0      0        2 
   3  chr3_18771218     ZBoe    A    G        0      0        2 
   3  chr3_18771218     ZGre    A    G        1      2        2 
   3  chr3_18771218     ZHar    A    G        0      0        2 
   3  chr3_18771218   Sample    A    G        0      0        2 
   3  chr3_18777042     AAsi    G    C        0      0        2 
   3  chr3_18777042     AKia    G    C      0.5      1        2 
   3  chr3_18777042     AOna    G    C        1      2        2 
   3  chr3_18777042     ASom    G    C        0      0        2 
   3  chr3_18777042     HCab    G    C        0      0        2 
   3  chr3_18777042     HPrz    G    C        0      0        2 
   3  chr3_18777042     ZBoe    G    C        0      0        2 
   3  chr3_18777042     ZGre    G    C        0      0        2 
   3  chr3_18777042     ZHar    G    C        0      0        2 
   3  chr3_18777042   Sample    G    C        0      0        2 
   3  chr3_18778265     AAsi    C    A        0      0        2 
   3  chr3_18778265     AKia    C    A        0      0        2 
   3  chr3_18778265     AOna    C    A        1      2        2 
   3  chr3_18778265     ASom    C    A        0      0        2 
   3  chr3_18778265     HCab    C    A        0      0        2 
   3  chr3_18778265     HPrz    C    A        0      0        2 
   3  chr3_18778265     ZBoe    C    A        0      0        2 
   3  chr3_18778265     ZGre    C    A        0      0        2 
   3  chr3_18778265     ZHar    C    A        0      0        2 
   3  chr3_18778265   Sample    C    A        0      0        2 
   3  chr3_18780820     AAsi    A    G        0      0        2 
   3  chr3_18780820     AKia    A    G        0      0        2 
   3  chr3_18780820     AOna    A    G        0      0        2 
   3  chr3_18780820     ASom    A    G        0      0        2 
   3  chr3_18780820     HCab    A    G      0.5      1        2 
   3  chr3_18780820     HPrz    A    G        0      0        2 
   3  chr3_18780820     ZBoe    A    G        0      0        2 
   3  chr3_18780820     ZGre    A    G        0      0        2 
   3  chr3_18780820     ZHar    A    G        0      0        2 
   3  chr3_18780820   Sample    A    G        0      0        2 
   3  chr3_18781486     AAsi    C    A        0      0        2 
   3  chr3_18781486     AKia    C    A        0      0        2 
   3  chr3_18781486     AOna    C    A        0      0        2 
   3  chr3_18781486     ASom    C    A        0      0        2 
   3  chr3_18781486     HCab    C    A        0      0        2 
   3  chr3_18781486     HPrz    C    A        0      0        2 
   3  chr3_18781486     ZBoe    C    A        0      0        2 
   3  chr3_18781486     ZGre    C    A        1      2        2 
   3  chr3_18781486     ZHar    C    A        0      0        2 
   3  chr3_18781486   Sample    C    A        0      0        2 
   3  chr3_18784262     AAsi    C    T        0      0        2 
   3  chr3_18784262     AKia    C    T        0      0        2 
   3  chr3_18784262     AOna    C    T        0      0        2 
   3  chr3_18784262     ASom    C    T        0      0        2 
   3  chr3_18784262     HCab    C    T      0.5      1        2 
   3  chr3_18784262     HPrz    C    T      0.5      1        2 
   3  chr3_18784262     ZBoe    C    T        0      0        2 
   3  chr3_18784262     ZGre    C    T        0      0        2 
   3  chr3_18784262     ZHar    C    T        0      0        2 
   3  chr3_18784262   Sample    C    T        0      0        2 
   3  chr3_18786729     AAsi    G    A        1      2        2 
   3  chr3_18786729     AKia    G    A        0      0        2 
   3  chr3_18786729     AOna    G    A        0      0        2 
   3  chr3_18786729     ASom    G    A        1      2        2 
   3  chr3_18786729     HCab    G    A        0      0        2 
   3  chr3_18786729     HPrz    G    A        0      0        2 
   3  chr3_18786729     ZBoe    G    A        0      0        2 
   3  chr3_18786729     ZGre    G    A        0      0        2 
   3  chr3_18786729     ZHar    G    A        0      0        2 
   3  chr3_18786729   Sample    G    A        1      2        2 
   3  chr3_18796707     AAsi    C    A        1      2        2 
   3  chr3_18796707     AKia    C    A        0      0        2 
   3  chr3_18796707     AOna    C    A        0      0        2 
   3  chr3_18796707     ASom    C    A        1      2        2 
   3  chr3_18796707     HCab    C    A        0      0        2 
   3  chr3_18796707     HPrz    C    A        0      0        2 
   3  chr3_18796707     ZBoe    C    A        0      0        2 
   3  chr3_18796707     ZGre    C    A        0      0        2 
   3  chr3_18796707     ZHar    C    A        0      0        2 
   3  chr3_18796707   Sample    C    A        1      2        2 
   3  chr3_18802548     AAsi    T    C        0      0        2 
   3  chr3_18802548     AKia    T    C        0      0        2 
   3  chr3_18802548     AOna    T    C        0      0        2 
   3  chr3_18802548     ASom    T    C        0      0        2 
   3  chr3_18802548     HCab    T    C      0.5      1        2 
   3  chr3_18802548     HPrz    T    C      0.5      1        2 
   3  chr3_18802548     ZBoe    T    C        0      0        2 
   3  chr3_18802548     ZGre    T    C        0      0        2 
   3  chr3_18802548     ZHar    T    C        0      0        2 
   3  chr3_18802548   Sample    T    C        0      0        2 
   3  chr3_18804591     AAsi    T    C        0      0        2 
   3  chr3_18804591     AKia    T    C        0      0        2 
   3  chr3_18804591     AOna    T    C        0      0        2 
   3  chr3_18804591     ASom    T    C        0      0        2 
   3  chr3_18804591     HCab    T    C        0      0        2 
   3  chr3_18804591     HPrz    T    C        0      0        2 
   3  chr3_18804591     ZBoe    T    C        0      0        2 
   3  chr3_18804591     ZGre    T    C        1      2        2 
   3  chr3_18804591     ZHar    T    C        0      0        2 
   3  chr3_18804591   Sample    T    C        0      0        2 
   3  chr3_18807369     AAsi    T    C        0      0        2 
   3  chr3_18807369     AKia    T    C        0      0        2 
   3  chr3_18807369     AOna    T    C        0      0        2 
   3  chr3_18807369     ASom    T    C        0      0        2 
   3  chr3_18807369     HCab    T    C        0      0        2 
   3  chr3_18807369     HPrz    T    C        0      0        2 
   3  chr3_18807369     ZBoe    T    C        0      0        2 
   3  chr3_18807369     ZGre    T    C        0      0        2 
   3  chr3_18807369     ZHar    T    C        1      2        2 
   3  chr3_18807369   Sample    T    C        0      0        2 
   3  chr3_18820833     AAsi    C    T        0      0        2 
   3  chr3_18820833     AKia    C    T        0      0        2 
   3  chr3_18820833     AOna    C    T        0      0        2 
   3  chr3_18820833     ASom    C    T        0      0        2 
   3  chr3_18820833     HCab    C    T        1      2        2 
   3  chr3_18820833     HPrz    C    T        1      2        2 
   3  chr3_18820833     ZBoe    C    T        0      0        2 
   3  chr3_18820833     ZGre    C    T        0      0        2 
   3  chr3_18820833     ZHar    C    T        0      0        2 
   3  chr3_18820833   Sample    C    T        0      0        2 
   3  chr3_18823140     AAsi    A    G        0      0        2 
   3  chr3_18823140     AKia    A    G      0.5      1        2 
   3  chr3_18823140     AOna    A    G        1      2        2 
   3  chr3_18823140     ASom    A    G        0      0        2 
   3  chr3_18823140     HCab    A    G        0      0        2 
   3  chr3_18823140     HPrz    A    G        0      0        2 
   3  chr3_18823140     ZBoe    A    G        0      0        2 
   3  chr3_18823140     ZGre    A    G        0      0        2 
   3  chr3_18823140     ZHar    A    G        0      0        2 
   3  chr3_18823140   Sample    A    G        0      0        2 
   3  chr3_18832788     AAsi    G    A        1      2        2 
   3  chr3_18832788     AKia    G    A        0      0        2 
   3  chr3_18832788     AOna    G    A        0      0        2 
   3  chr3_18832788     ASom    G    A        1      2        2 
   3  chr3_18832788     HCab    G    A        0      0        2 
   3  chr3_18832788     HPrz    G    A        0      0        2 
   3  chr3_18832788     ZBoe    G    A        0      0        2 
   3  chr3_18832788     ZGre    G    A        0      0        2 
   3  chr3_18832788     ZHar    G    A        0      0        2 
   3  chr3_18832788   Sample    G    A        1      2        2 
   3  chr3_18835843     AAsi    C    T        0      0        2 
   3  chr3_18835843     AKia    C    T        1      2        2 
   3  chr3_18835843     AOna    C    T        1      2        2 
   3  chr3_18835843     ASom    C    T        0      0        2 
   3  chr3_18835843     HCab    C    T        0      0        2 
   3  chr3_18835843     HPrz    C    T        0      0        2 
   3  chr3_18835843     ZBoe    C    T        0      0        2 
   3  chr3_18835843     ZGre    C    T        0      0        2 
   3  chr3_18835843     ZHar    C    T        0      0        2 
   3  chr3_18835843   Sample    C    T        0      0        2 
   3  chr3_18862459     AAsi    C    A        0      0        2 
   3  chr3_18862459     AKia    C    A        0      0        2 
   3  chr3_18862459     AOna    C    A        0      0        2 
   3  chr3_18862459     ASom    C    A        0      0        2 
   3  chr3_18862459     HCab    C    A        0      0        2 
   3  chr3_18862459     HPrz    C    A        0      0        2 
   3  chr3_18862459     ZBoe    C    A        1      2        2 
   3  chr3_18862459     ZGre    C    A        1      2        2 
   3  chr3_18862459     ZHar    C    A        1      2        2 
   3  chr3_18862459   Sample    C    A        0      0        2 
   3  chr3_18869803     AAsi    A    T        0      0        2 
   3  chr3_18869803     AKia    A    T        0      0        2 
   3  chr3_18869803     AOna    A    T        0      0        2 
   3  chr3_18869803     ASom    A    T        0      0        2 
   3  chr3_18869803     HCab    A    T        0      0        2 
   3  chr3_18869803     HPrz    A    T        0      0        2 
   3  chr3_18869803     ZBoe    A    T        0      0        2 
   3  chr3_18869803     ZGre    A    T        0      0        2 
   3  chr3_18869803     ZHar    A    T        1      2        2 
   3  chr3_18869803   Sample    A    T        0      0        2 
   3  chr3_18872090     AAsi    T    A        0      0        2 
   3  chr3_18872090     AKia    T    A        1      2        2 
   3  chr3_18872090     AOna    T    A        1      2        2 
   3  chr3_18872090     ASom    T    A        0      0        2 
   3  chr3_18872090     HCab    T    A        0      0        2 
   3  chr3_18872090     HPrz    T    A        0      0        2 
   3  chr3_18872090     ZBoe    T    A        0      0        2 
   3  chr3_18872090     ZGre    T    A        0      0        2 
   3  chr3_18872090     ZHar    T    A        0      0        2 
   3  chr3_18872090   Sample    T    A        0      0        2 
   3  chr3_18879602     AAsi    T    C        0      0        2 
   3  chr3_18879602     AKia    T    C        0      0        2 
   3  chr3_18879602     AOna    T    C        0      0        2 
   3  chr3_18879602     ASom    T    C        0      0        2 
   3  chr3_18879602     HCab    T    C        1      2        2 
   3  chr3_18879602     HPrz    T    C        1      2        2 
   3  chr3_18879602     ZBoe    T    C        0      0        2 
   3  chr3_18879602     ZGre    T    C        0      0        2 
   3  chr3_18879602     ZHar    T    C        0      0        2 
   3  chr3_18879602   Sample    T    C        0      0        2 
   3  chr3_18888602     AAsi    G    A        0      0        2 
   3  chr3_18888602     AKia    G    A        0      0        2 
   3  chr3_18888602     AOna    G    A        0      0        2 
   3  chr3_18888602     ASom    G    A        0      0        2 
   3  chr3_18888602     HCab    G    A      0.5      1        2 
   3  chr3_18888602     HPrz    G    A        1      2        2 
   3  chr3_18888602     ZBoe    G    A        0      0        2 
   3  chr3_18888602     ZGre    G    A        0      0        2 
   3  chr3_18888602     ZHar    G    A        0      0        2 
   3  chr3_18888602   Sample    G    A        0      0        2 
   3  chr3_18890666     AAsi    G    C        0      0        2 
   3  chr3_18890666     AKia    G    C        0      0        2 
   3  chr3_18890666     AOna    G    C        0      0        2 
   3  chr3_18890666     ASom    G    C        0      0        2 
   3  chr3_18890666     HCab    G    C        0      0        2 
   3  chr3_18890666     HPrz    G    C        0      0        2 
   3  chr3_18890666     ZBoe    G    C        1      2        2 
   3  chr3_18890666     ZGre    G    C        1      2        2 
   3  chr3_18890666     ZHar    G    C        1      2        2 
   3  chr3_18890666   Sample    G    C        0      0        2 
   3  chr3_18897948     AAsi    C    A        0      0        2 
   3  chr3_18897948     AKia    C    A        0      0        2 
   3  chr3_18897948     AOna    C    A        0      0        2 
   3  chr3_18897948     ASom    C    A        0      0        2 
   3  chr3_18897948     HCab    C    A        1      2        2 
   3  chr3_18897948     HPrz    C    A        1      2        2 
   3  chr3_18897948     ZBoe    C    A        0      0        2 
   3  chr3_18897948     ZGre    C    A        0      0        2 
   3  chr3_18897948     ZHar    C    A        0      0        2 
   3  chr3_18897948   Sample    C    A        0      0        2 
   3  chr3_18899148     AAsi    G    A        0      0        2 
   3  chr3_18899148     AKia    G    A      0.5      1        2 
   3  chr3_18899148     AOna    G    A        0      0        2 
   3  chr3_18899148     ASom    G    A        0      0        2 
   3  chr3_18899148     HCab    G    A        0      0        2 
   3  chr3_18899148     HPrz    G    A        0      0        2 
   3  chr3_18899148     ZBoe    G    A        0      0        2 
   3  chr3_18899148     ZGre    G    A        0      0        2 
   3  chr3_18899148     ZHar    G    A        0      0        2 
   3  chr3_18899148   Sample    G    A        0      0        2 
   3  chr3_18901087     AAsi    C    T        0      0        2 
   3  chr3_18901087     AKia    C    T        0      0        2 
   3  chr3_18901087     AOna    C    T        0      0        2 
   3  chr3_18901087     ASom    C    T        0      0        2 
   3  chr3_18901087     HCab    C    T        1      2        2 
   3  chr3_18901087     HPrz    C    T        1      2        2 
   3  chr3_18901087     ZBoe    C    T        0      0        2 
   3  chr3_18901087     ZGre    C    T        0      0        2 
   3  chr3_18901087     ZHar    C    T        0      0        2 
   3  chr3_18901087   Sample    C    T        0      0        2 
   3  chr3_18906438     AAsi    A    G        0      0        2 
   3  chr3_18906438     AKia    A    G      0.5      1        2 
   3  chr3_18906438     AOna    A    G        1      2        2 
   3  chr3_18906438     ASom    A    G        0      0        2 
   3  chr3_18906438     HCab    A    G        0      0        2 
   3  chr3_18906438     HPrz    A    G        0      0        2 
   3  chr3_18906438     ZBoe    A    G        0      0        2 
   3  chr3_18906438     ZGre    A    G        0      0        2 
   3  chr3_18906438     ZHar    A    G        0      0        2 
   3  chr3_18906438   Sample    A    G        0      0        2 
   3  chr3_18911889     AAsi    A    G        0      0        2 
   3  chr3_18911889     AKia    A    G        0      0        2 
   3  chr3_18911889     AOna    A    G        0      0        2 
   3  chr3_18911889     ASom    A    G        0      0        2 
   3  chr3_18911889     HCab    A    G        0      0        2 
   3  chr3_18911889     HPrz    A    G        0      0        2 
   3  chr3_18911889     ZBoe    A    G        1      2        2 
   3  chr3_18911889     ZGre    A    G        1      2        2 
   3  chr3_18911889     ZHar    A    G        1      2        2 
   3  chr3_18911889   Sample    A    G        0      0        2 
   3  chr3_18934081     AAsi    G    A        0      0        2 
   3  chr3_18934081     AKia    G    A        0      0        2 
   3  chr3_18934081     AOna    G    A        0      0        2 
   3  chr3_18934081     ASom    G    A        1      2        2 
   3  chr3_18934081     HCab    G    A        0      0        2 
   3  chr3_18934081     HPrz    G    A        0      0        2 
   3  chr3_18934081     ZBoe    G    A        0      0        2 
   3  chr3_18934081     ZGre    G    A        0      0        2 
   3  chr3_18934081     ZHar    G    A        0      0        2 
   3  chr3_18934081   Sample    G    A        1      2        2 
   3  chr3_18937597     AAsi    T    G        0      0        2 
   3  chr3_18937597     AKia    T    G        0      0        2 
   3  chr3_18937597     AOna    T    G        1      2        2 
   3  chr3_18937597     ASom    T    G        0      0        2 
   3  chr3_18937597     HCab    T    G        0      0        2 
   3  chr3_18937597     HPrz    T    G        0      0        2 
   3  chr3_18937597     ZBoe    T    G        0      0        2 
   3  chr3_18937597     ZGre    T    G        0      0        2 
   3  chr3_18937597     ZHar    T    G        0      0        2 
   3  chr3_18937597   Sample    T    G        0      0        2 
   3  chr3_18937623     AAsi    G    C        0      0        2 
   3  chr3_18937623     AKia    G    C        0      0        2 
   3  chr3_18937623     AOna    G    C        0      0        2 
   3  chr3_18937623     ASom    G    C        0      0        2 
   3  chr3_18937623     HCab    G    C        1      2        2 
   3  chr3_18937623     HPrz    G    C        1      2        2 
   3  chr3_18937623     ZBoe    G    C        0      0        2 
   3  chr3_18937623     ZGre    G    C        0      0        2 
   3  chr3_18937623     ZHar    G    C        0      0        2 
   3  chr3_18937623   Sample    G    C        0      0        2 
   3  chr3_18941826     AAsi    C    T        0      0        2 
   3  chr3_18941826     AKia    C    T        0      0        2 
   3  chr3_18941826     AOna    C    T        0      0        2 
   3  chr3_18941826     ASom    C    T        0      0        2 
   3  chr3_18941826     HCab    C    T        1      2        2 
   3  chr3_18941826     HPrz    C    T        1      2        2 
   3  chr3_18941826     ZBoe    C    T        0      0        2 
   3  chr3_18941826     ZGre    C    T        0      0        2 
   3  chr3_18941826     ZHar    C    T        0      0        2 
   3  chr3_18941826   Sample    C    T        0      0        2 
   3  chr3_18944690     AAsi    T    C        0      0        2 
   3  chr3_18944690     AKia    T    C        0      0        2 
   3  chr3_18944690     AOna    T    C        0      0        2 
   3  chr3_18944690     ASom    T    C        0      0        2 
   3  chr3_18944690     HCab    T    C      0.5      1        2 
   3  chr3_18944690     HPrz    T    C      0.5      1        2 
   3  chr3_18944690     ZBoe    T    C        0      0        2 
   3  chr3_18944690     ZGre    T    C        0      0        2 
   3  chr3_18944690     ZHar    T    C        0      0        2 
   3  chr3_18944690   Sample    T    C        0      0        2 
   3  chr3_18945526     AAsi    C    T        0      0        2 
   3  chr3_18945526     AKia    C    T        0      0        2 
   3  chr3_18945526     AOna    C    T        0      0        2 
   3  chr3_18945526     ASom    C    T        0      0        2 
   3  chr3_18945526     HCab    C    T        1      2        2 
   3  chr3_18945526     HPrz    C    T        1      2        2 
   3  chr3_18945526     ZBoe    C    T        0      0        2 
   3  chr3_18945526     ZGre    C    T        0      0        2 
   3  chr3_18945526     ZHar    C    T        0      0        2 
   3  chr3_18945526   Sample    C    T        0      0        2 
   3  chr3_18947678     AAsi    A    G        0      0        2 
   3  chr3_18947678     AKia    A    G        0      0        2 
   3  chr3_18947678     AOna    A    G        0      0        2 
   3  chr3_18947678     ASom    A    G        0      0        2 
   3  chr3_18947678     HCab    A    G      0.5      1        2 
   3  chr3_18947678     HPrz    A    G      0.5      1        2 
   3  chr3_18947678     ZBoe    A    G        0      0        2 
   3  chr3_18947678     ZGre    A    G        0      0        2 
   3  chr3_18947678     ZHar    A    G        0      0        2 
   3  chr3_18947678   Sample    A    G        0      0        2 
   3  chr3_18948079     AAsi    A    G        0      0        2 
   3  chr3_18948079     AKia    A    G      0.5      1        2 
   3  chr3_18948079     AOna    A    G        1      2        2 
   3  chr3_18948079     ASom    A    G        0      0        2 
   3  chr3_18948079     HCab    A    G        0      0        2 
   3  chr3_18948079     HPrz    A    G        0      0        2 
   3  chr3_18948079     ZBoe    A    G        0      0        2 
   3  chr3_18948079     ZGre    A    G        0      0        2 
   3  chr3_18948079     ZHar    A    G        0      0        2 
   3  chr3_18948079   Sample    A    G        0      0        2 
   3  chr3_18948938     AAsi    T    A        0      0        2 
   3  chr3_18948938     AKia    T    A        1      2        2 
   3  chr3_18948938     AOna    T    A        0      0        2 
   3  chr3_18948938     ASom    T    A        0      0        2 
   3  chr3_18948938     HCab    T    A        0      0        2 
   3  chr3_18948938     HPrz    T    A        0      0        2 
   3  chr3_18948938     ZBoe    T    A        0      0        2 
   3  chr3_18948938     ZGre    T    A        0      0        2 
   3  chr3_18948938     ZHar    T    A        0      0        2 
   3  chr3_18948938   Sample    T    A        0      0        2 
   3  chr3_18969313     AAsi    A    C      0.5      1        2 
   3  chr3_18969313     AKia    A    C        0      0        2 
   3  chr3_18969313     AOna    A    C        0      0        2 
   3  chr3_18969313     ASom    A    C        0      0        2 
   3  chr3_18969313     HCab    A    C        0      0        2 
   3  chr3_18969313     HPrz    A    C        0      0        2 
   3  chr3_18969313     ZBoe    A    C        0      0        2 
   3  chr3_18969313     ZGre    A    C        0      0        2 
   3  chr3_18969313     ZHar    A    C        0      0        2 
   3  chr3_18969313   Sample    A    C        0      0        2 
   3  chr3_18969973     AAsi    A    G        0      0        2 
   3  chr3_18969973     AKia    A    G        0      0        2 
   3  chr3_18969973     AOna    A    G        0      0        2 
   3  chr3_18969973     ASom    A    G        0      0        2 
   3  chr3_18969973     HCab    A    G        1      2        2 
   3  chr3_18969973     HPrz    A    G        1      2        2 
   3  chr3_18969973     ZBoe    A    G        0      0        2 
   3  chr3_18969973     ZGre    A    G        0      0        2 
   3  chr3_18969973     ZHar    A    G        0      0        2 
   3  chr3_18969973   Sample    A    G        0      0        2 
   3  chr3_18972813     AAsi    G    T        0      0        2 
   3  chr3_18972813     AKia    G    T        0      0        2 
   3  chr3_18972813     AOna    G    T        0      0        2 
   3  chr3_18972813     ASom    G    T        1      2        2 
   3  chr3_18972813     HCab    G    T        0      0        2 
   3  chr3_18972813     HPrz    G    T        0      0        2 
   3  chr3_18972813     ZBoe    G    T        1      2        2 
   3  chr3_18972813     ZGre    G    T        0      0        2 
   3  chr3_18972813     ZHar    G    T        0      0        2 
   3  chr3_18972813   Sample    G    T        0      0        2 
   3  chr3_18979748     AAsi    T    C        0      0        2 
   3  chr3_18979748     AKia    T    C        0      0        2 
   3  chr3_18979748     AOna    T    C        0      0        2 
   3  chr3_18979748     ASom    T    C        0      0        2 
   3  chr3_18979748     HCab    T    C      0.5      1        2 
   3  chr3_18979748     HPrz    T    C      0.5      1        2 
   3  chr3_18979748     ZBoe    T    C        0      0        2 
   3  chr3_18979748     ZGre    T    C        0      0        2 
   3  chr3_18979748     ZHar    T    C        0      0        2 
   3  chr3_18979748   Sample    T    C        0      0        2 
   3  chr3_18987727     AAsi    A    G        0      0        2 
   3  chr3_18987727     AKia    A    G        0      0        2 
   3  chr3_18987727     AOna    A    G        0      0        2 
   3  chr3_18987727     ASom    A    G        0      0        2 
   3  chr3_18987727     HCab    A    G        1      2        2 
   3  chr3_18987727     HPrz    A    G        1      2        2 
   3  chr3_18987727     ZBoe    A    G        0      0        2 
   3  chr3_18987727     ZGre    A    G        0      0        2 
   3  chr3_18987727     ZHar    A    G        0      0        2 
   3  chr3_18987727   Sample    A    G        0      0        2 
   3  chr3_18991383     AAsi    T    C        0      0        2 
   3  chr3_18991383     AKia    T    C        1      2        2 
   3  chr3_18991383     AOna    T    C        1      2        2 
   3  chr3_18991383     ASom    T    C        0      0        2 
   3  chr3_18991383     HCab    T    C        1      2        2 
   3  chr3_18991383     HPrz    T    C        1      2        2 
   3  chr3_18991383     ZBoe    T    C        0      0        2 
   3  chr3_18991383     ZGre    T    C        0      0        2 
   3  chr3_18991383     ZHar    T    C        0      0        2 
   3  chr3_18991383   Sample    T    C        0      0        2 
   3  chr3_18993701     AAsi    C    T        0      0        2 
   3  chr3_18993701     AKia    C    T        0      0        2 
   3  chr3_18993701     AOna    C    T        0      0        2 
   3  chr3_18993701     ASom    C    T        0      0        2 
   3  chr3_18993701     HCab    C    T        0      0        2 
   3  chr3_18993701     HPrz    C    T        0      0        2 
   3  chr3_18993701     ZBoe    C    T      0.5      1        2 
   3  chr3_18993701     ZGre    C    T        0      0        2 
   3  chr3_18993701     ZHar    C    T        0      0        2 
   3  chr3_18993701   Sample    C    T        0      0        2 
   3  chr3_18994330     AAsi    C    G        0      0        2 
   3  chr3_18994330     AKia    C    G        0      0        2 
   3  chr3_18994330     AOna    C    G        0      0        2 
   3  chr3_18994330     ASom    C    G        0      0        2 
   3  chr3_18994330     HCab    C    G        0      0        2 
   3  chr3_18994330     HPrz    C    G        0      0        2 
   3  chr3_18994330     ZBoe    C    G      0.5      1        2 
   3  chr3_18994330     ZGre    C    G        1      2        2 
   3  chr3_18994330     ZHar    C    G        0      0        2 
   3  chr3_18994330   Sample    C    G        0      0        2 
   3  chr3_18996800     AAsi    C    T        0      0        2 
   3  chr3_18996800     AKia    C    T        1      2        2 
   3  chr3_18996800     AOna    C    T        1      2        2 
   3  chr3_18996800     ASom    C    T        0      0        2 
   3  chr3_18996800     HCab    C    T        0      0        2 
   3  chr3_18996800     HPrz    C    T        0      0        2 
   3  chr3_18996800     ZBoe    C    T        0      0        2 
   3  chr3_18996800     ZGre    C    T        0      0        2 
   3  chr3_18996800     ZHar    C    T        0      0        2 
   3  chr3_18996800   Sample    C    T        0      0        2 
   3  chr3_19011679     AAsi    G    T        0      0        2 
   3  chr3_19011679     AKia    G    T        0      0        2 
   3  chr3_19011679     AOna    G    T        0      0        2 
   3  chr3_19011679     ASom    G    T        0      0        2 
   3  chr3_19011679     HCab    G    T        0      0        2 
   3  chr3_19011679     HPrz    G    T        0      0        2 
   3  chr3_19011679     ZBoe    G    T      0.5      1        2 
   3  chr3_19011679     ZGre    G    T        0      0        2 
   3  chr3_19011679     ZHar    G    T        0      0        2 
   3  chr3_19011679   Sample    G    T        0      0        2 
   3  chr3_19025338     AAsi    G    A        0      0        2 
   3  chr3_19025338     AKia    G    A      0.5      1        2 
   3  chr3_19025338     AOna    G    A        0      0        2 
   3  chr3_19025338     ASom    G    A        0      0        2 
   3  chr3_19025338     HCab    G    A        1      2        2 
   3  chr3_19025338     HPrz    G    A        1      2        2 
   3  chr3_19025338     ZBoe    G    A        0      0        2 
   3  chr3_19025338     ZGre    G    A        0      0        2 
   3  chr3_19025338     ZHar    G    A        0      0        2 
   3  chr3_19025338   Sample    G    A        0      0        2 
   3  chr3_19028377     AAsi    A    C        0      0        2 
   3  chr3_19028377     AKia    A    C        0      0        2 
   3  chr3_19028377     AOna    A    C        0      0        2 
   3  chr3_19028377     ASom    A    C        1      2        2 
   3  chr3_19028377     HCab    A    C        0      0        2 
   3  chr3_19028377     HPrz    A    C        0      0        2 
   3  chr3_19028377     ZBoe    A    C        0      0        2 
   3  chr3_19028377     ZGre    A    C        0      0        2 
   3  chr3_19028377     ZHar    A    C        0      0        2 
   3  chr3_19028377   Sample    A    C        1      2        2 
   3  chr3_19031828     AAsi    G    A        0      0        2 
   3  chr3_19031828     AKia    G    A        0      0        2 
   3  chr3_19031828     AOna    G    A        0      0        2 
   3  chr3_19031828     ASom    G    A        0      0        2 
   3  chr3_19031828     HCab    G    A        0      0        2 
   3  chr3_19031828     HPrz    G    A        0      0        2 
   3  chr3_19031828     ZBoe    G    A      0.5      1        2 
   3  chr3_19031828     ZGre    G    A        0      0        2 
   3  chr3_19031828     ZHar    G    A        0      0        2 
   3  chr3_19031828   Sample    G    A        0      0        2 
   3  chr3_19035672     AAsi    G    C        1      2        2 
   3  chr3_19035672     AKia    G    C        0      0        2 
   3  chr3_19035672     AOna    G    C        0      0        2 
   3  chr3_19035672     ASom    G    C        1      2        2 
   3  chr3_19035672     HCab    G    C        0      0        2 
   3  chr3_19035672     HPrz    G    C        0      0        2 
   3  chr3_19035672     ZBoe    G    C        0      0        2 
   3  chr3_19035672     ZGre    G    C        0      0        2 
   3  chr3_19035672     ZHar    G    C        0      0        2 
   3  chr3_19035672   Sample    G    C        1      2        2 
   3  chr3_19036316     AAsi    T    C        0      0        2 
   3  chr3_19036316     AKia    T    C        0      0        2 
   3  chr3_19036316     AOna    T    C        0      0        2 
   3  chr3_19036316     ASom    T    C        0      0        2 
   3  chr3_19036316     HCab    T    C        0      0        2 
   3  chr3_19036316     HPrz    T    C        0      0        2 
   3  chr3_19036316     ZBoe    T    C        0      0        2 
   3  chr3_19036316     ZGre    T    C        0      0        2 
   3  chr3_19036316     ZHar    T    C      0.5      1        2 
   3  chr3_19036316   Sample    T    C        0      0        2 
   3  chr3_19039373     AAsi    A    G        0      0        2 
   3  chr3_19039373     AKia    A    G        0      0        2 
   3  chr3_19039373     AOna    A    G        0      0        2 
   3  chr3_19039373     ASom    A    G        0      0        2 
   3  chr3_19039373     HCab    A    G        0      0        2 
   3  chr3_19039373     HPrz    A    G        0      0        2 
   3  chr3_19039373     ZBoe    A    G        0      0        2 
   3  chr3_19039373     ZGre    A    G        0      0        2 
   3  chr3_19039373     ZHar    A    G      0.5      1        2 
   3  chr3_19039373   Sample    A    G        0      0        2 
   3  chr3_19050187     AAsi    C    A        0      0        2 
   3  chr3_19050187     AKia    C    A        0      0        2 
   3  chr3_19050187     AOna    C    A        0      0        2 
   3  chr3_19050187     ASom    C    A        0      0        2 
   3  chr3_19050187     HCab    C    A        1      2        2 
   3  chr3_19050187     HPrz    C    A        1      2        2 
   3  chr3_19050187     ZBoe    C    A        0      0        2 
   3  chr3_19050187     ZGre    C    A        0      0        2 
   3  chr3_19050187     ZHar    C    A        0      0        2 
   3  chr3_19050187   Sample    C    A        0      0        2 
   3  chr3_19051775     AAsi    A    G        0      0        2 
   3  chr3_19051775     AKia    A    G        0      0        2 
   3  chr3_19051775     AOna    A    G        0      0        2 
   3  chr3_19051775     ASom    A    G        0      0        2 
   3  chr3_19051775     HCab    A    G        0      0        2 
   3  chr3_19051775     HPrz    A    G        0      0        2 
   3  chr3_19051775     ZBoe    A    G      0.5      1        2 
   3  chr3_19051775     ZGre    A    G        0      0        2 
   3  chr3_19051775     ZHar    A    G        0      0        2 
   3  chr3_19051775   Sample    A    G        0      0        2 
   3  chr3_19055245     AAsi    A    C      0.5      1        2 
   3  chr3_19055245     AKia    A    C        0      0        2 
   3  chr3_19055245     AOna    A    C        0      0        2 
   3  chr3_19055245     ASom    A    C        0      0        2 
   3  chr3_19055245     HCab    A    C        0      0        2 
   3  chr3_19055245     HPrz    A    C        0      0        2 
   3  chr3_19055245     ZBoe    A    C        0      0        2 
   3  chr3_19055245     ZGre    A    C        0      0        2 
   3  chr3_19055245     ZHar    A    C        0      0        2 
   3  chr3_19055245   Sample    A    C        0      0        2 
   3  chr3_19055533     AAsi    G    T        0      0        2 
   3  chr3_19055533     AKia    G    T        0      0        2 
   3  chr3_19055533     AOna    G    T        0      0        2 
   3  chr3_19055533     ASom    G    T        0      0        2 
   3  chr3_19055533     HCab    G    T        1      2        2 
   3  chr3_19055533     HPrz    G    T        1      2        2 
   3  chr3_19055533     ZBoe    G    T        0      0        2 
   3  chr3_19055533     ZGre    G    T        0      0        2 
   3  chr3_19055533     ZHar    G    T        0      0        2 
   3  chr3_19055533   Sample    G    T        0      0        2 
   3  chr3_19069833     AAsi    G    A        0      0        2 
   3  chr3_19069833     AKia    G    A        0      0        2 
   3  chr3_19069833     AOna    G    A        0      0        2 
   3  chr3_19069833     ASom    G    A        0      0        2 
   3  chr3_19069833     HCab    G    A        1      2        2 
   3  chr3_19069833     HPrz    G    A        1      2        2 
   3  chr3_19069833     ZBoe    G    A        0      0        2 
   3  chr3_19069833     ZGre    G    A        0      0        2 
   3  chr3_19069833     ZHar    G    A        0      0        2 
   3  chr3_19069833   Sample    G    A        0      0        2 
   3  chr3_19076413     AAsi    G    A        0      0        2 
   3  chr3_19076413     AKia    G    A        0      0        2 
   3  chr3_19076413     AOna    G    A        0      0        2 
   3  chr3_19076413     ASom    G    A        0      0        2 
   3  chr3_19076413     HCab    G    A        0      0        2 
   3  chr3_19076413     HPrz    G    A        0      0        2 
   3  chr3_19076413     ZBoe    G    A        0      0        2 
   3  chr3_19076413     ZGre    G    A        0      0        2 
   3  chr3_19076413     ZHar    G    A      0.5      1        2 
   3  chr3_19076413   Sample    G    A        0      0        2 
   3  chr3_19076593     AAsi    T    C        0      0        2 
   3  chr3_19076593     AKia    T    C        0      0        2 
   3  chr3_19076593     AOna    T    C        0      0        2 
   3  chr3_19076593     ASom    T    C        0      0        2 
   3  chr3_19076593     HCab    T    C        0      0        2 
   3  chr3_19076593     HPrz    T    C        0      0        2 
   3  chr3_19076593     ZBoe    T    C        1      2        2 
   3  chr3_19076593     ZGre    T    C        1      2        2 
   3  chr3_19076593     ZHar    T    C        1      2        2 
   3  chr3_19076593   Sample    T    C        0      0        2 
   3  chr3_19090885     AAsi    T    C        0      0        2 
   3  chr3_19090885     AKia    T    C        0      0        2 
   3  chr3_19090885     AOna    T    C        0      0        2 
   3  chr3_19090885     ASom    T    C        0      0        2 
   3  chr3_19090885     HCab    T    C        0      0        2 
   3  chr3_19090885     HPrz    T    C        0      0        2 
   3  chr3_19090885     ZBoe    T    C      0.5      1        2 
   3  chr3_19090885     ZGre    T    C        0      0        2 
   3  chr3_19090885     ZHar    T    C        0      0        2 
   3  chr3_19090885   Sample    T    C        0      0        2 
   3  chr3_19106565     AAsi    A    G        1      2        2 
   3  chr3_19106565     AKia    A    G        0      0        2 
   3  chr3_19106565     AOna    A    G        0      0        2 
   3  chr3_19106565     ASom    A    G        1      2        2 
   3  chr3_19106565     HCab    A    G        0      0        2 
   3  chr3_19106565     HPrz    A    G        0      0        2 
   3  chr3_19106565     ZBoe    A    G        0      0        2 
   3  chr3_19106565     ZGre    A    G        0      0        2 
   3  chr3_19106565     ZHar    A    G        0      0        2 
   3  chr3_19106565   Sample    A    G        1      2        2 
   3  chr3_19109229     AAsi    T    C        0      0        2 
   3  chr3_19109229     AKia    T    C        0      0        2 
   3  chr3_19109229     AOna    T    C        0      0        2 
   3  chr3_19109229     ASom    T    C        0      0        2 
   3  chr3_19109229     HCab    T    C        0      0        2 
   3  chr3_19109229     HPrz    T    C        0      0        2 
   3  chr3_19109229     ZBoe    T    C        0      0        2 
   3  chr3_19109229     ZGre    T    C        1      2        2 
   3  chr3_19109229     ZHar    T    C        0      0        2 
   3  chr3_19109229   Sample    T    C        0      0        2 
   3  chr3_19110072     AAsi    G    A        0      0        2 
   3  chr3_19110072     AKia    G    A        0      0        2 
   3  chr3_19110072     AOna    G    A        0      0        2 
   3  chr3_19110072     ASom    G    A        0      0        2 
   3  chr3_19110072     HCab    G    A        1      2        2 
   3  chr3_19110072     HPrz    G    A        1      2        2 
   3  chr3_19110072     ZBoe    G    A        0      0        2 
   3  chr3_19110072     ZGre    G    A        0      0        2 
   3  chr3_19110072     ZHar    G    A        0      0        2 
   3  chr3_19110072   Sample    G    A        0      0        2 
   3  chr3_19111076     AAsi    G    T        0      0        2 
   3  chr3_19111076     AKia    G    T        1      2        2 
   3  chr3_19111076     AOna    G    T        1      2        2 
   3  chr3_19111076     ASom    G    T        0      0        2 
   3  chr3_19111076     HCab    G    T        1      2        2 
   3  chr3_19111076     HPrz    G    T        1      2        2 
   3  chr3_19111076     ZBoe    G    T        0      0        2 
   3  chr3_19111076     ZGre    G    T        0      0        2 
   3  chr3_19111076     ZHar    G    T        0      0        2 
   3  chr3_19111076   Sample    G    T        0      0        2 
   3  chr3_19120830     AAsi    A    G        0      0        2 
   3  chr3_19120830     AKia    A    G        0      0        2 
   3  chr3_19120830     AOna    A    G        0      0        2 
   3  chr3_19120830     ASom    A    G        0      0        2 
   3  chr3_19120830     HCab    A    G        1      2        2 
   3  chr3_19120830     HPrz    A    G        1      2        2 
   3  chr3_19120830     ZBoe    A    G        0      0        2 
   3  chr3_19120830     ZGre    A    G        0      0        2 
   3  chr3_19120830     ZHar    A    G        0      0        2 
   3  chr3_19120830   Sample    A    G        0      0        2 
   3  chr3_19126228     AAsi    T    C        0      0        2 
   3  chr3_19126228     AKia    T    C        0      0        2 
   3  chr3_19126228     AOna    T    C        0      0        2 
   3  chr3_19126228     ASom    T    C        1      2        2 
   3  chr3_19126228     HCab    T    C        0      0        2 
   3  chr3_19126228     HPrz    T    C        0      0        2 
   3  chr3_19126228     ZBoe    T    C        0      0        2 
   3  chr3_19126228     ZGre    T    C        0      0        2 
   3  chr3_19126228     ZHar    T    C        0      0        2 
   3  chr3_19126228   Sample    T    C        0      0        2 
   3  chr3_19133005     AAsi    A    G        1      2        2 
   3  chr3_19133005     AKia    A    G        0      0        2 
   3  chr3_19133005     AOna    A    G        0      0        2 
   3  chr3_19133005     ASom    A    G        1      2        2 
   3  chr3_19133005     HCab    A    G        0      0        2 
   3  chr3_19133005     HPrz    A    G        0      0        2 
   3  chr3_19133005     ZBoe    A    G        0      0        2 
   3  chr3_19133005     ZGre    A    G        0      0        2 
   3  chr3_19133005     ZHar    A    G        0      0        2 
   3  chr3_19133005   Sample    A    G        1      2        2 
   3  chr3_19155613     AAsi    G    A        0      0        2 
   3  chr3_19155613     AKia    G    A        0      0        2 
   3  chr3_19155613     AOna    G    A        0      0        2 
   3  chr3_19155613     ASom    G    A        0      0        2 
   3  chr3_19155613     HCab    G    A      0.5      1        2 
   3  chr3_19155613     HPrz    G    A      0.5      1        2 
   3  chr3_19155613     ZBoe    G    A        0      0        2 
   3  chr3_19155613     ZGre    G    A        0      0        2 
   3  chr3_19155613     ZHar    G    A        0      0        2 
   3  chr3_19155613   Sample    G    A        0      0        2 
   3  chr3_19156070     AAsi    A    G        0      0        2 
   3  chr3_19156070     AKia    A    G        0      0        2 
   3  chr3_19156070     AOna    A    G        0      0        2 
   3  chr3_19156070     ASom    A    G        0      0        2 
   3  chr3_19156070     HCab    A    G        1      2        2 
   3  chr3_19156070     HPrz    A    G        1      2        2 
   3  chr3_19156070     ZBoe    A    G        0      0        2 
   3  chr3_19156070     ZGre    A    G        0      0        2 
   3  chr3_19156070     ZHar    A    G        0      0        2 
   3  chr3_19156070   Sample    A    G        0      0        2 
   3  chr3_19166874     AAsi    C    T        0      0        2 
   3  chr3_19166874     AKia    C    T        0      0        2 
   3  chr3_19166874     AOna    C    T        0      0        2 
   3  chr3_19166874     ASom    C    T        0      0        2 
   3  chr3_19166874     HCab    C    T        0      0        2 
   3  chr3_19166874     HPrz    C    T        0      0        2 
   3  chr3_19166874     ZBoe    C    T        0      0        2 
   3  chr3_19166874     ZGre    C    T        0      0        2 
   3  chr3_19166874     ZHar    C    T        1      2        2 
   3  chr3_19166874   Sample    C    T        0      0        2 
   3  chr3_19172628     AAsi    A    T        0      0        2 
   3  chr3_19172628     AKia    A    T        0      0        2 
   3  chr3_19172628     AOna    A    T        0      0        2 
   3  chr3_19172628     ASom    A    T        0      0        2 
   3  chr3_19172628     HCab    A    T      0.5      1        2 
   3  chr3_19172628     HPrz    A    T        0      0        2 
   3  chr3_19172628     ZBoe    A    T        0      0        2 
   3  chr3_19172628     ZGre    A    T        0      0        2 
   3  chr3_19172628     ZHar    A    T        0      0        2 
   3  chr3_19172628   Sample    A    T        0      0        2 
   3  chr3_19175626     AAsi    T    C        0      0        2 
   3  chr3_19175626     AKia    T    C        0      0        2 
   3  chr3_19175626     AOna    T    C        0      0        2 
   3  chr3_19175626     ASom    T    C        0      0        2 
   3  chr3_19175626     HCab    T    C        0      0        2 
   3  chr3_19175626     HPrz    T    C        0      0        2 
   3  chr3_19175626     ZBoe    T    C      0.5      1        2 
   3  chr3_19175626     ZGre    T    C        0      0        2 
   3  chr3_19175626     ZHar    T    C        0      0        2 
   3  chr3_19175626   Sample    T    C        0      0        2 
   3  chr3_19185806     AAsi    C    G        0      0        2 
   3  chr3_19185806     AKia    C    G        1      2        2 
   3  chr3_19185806     AOna    C    G        0      0        2 
   3  chr3_19185806     ASom    C    G        0      0        2 
   3  chr3_19185806     HCab    C    G        0      0        2 
   3  chr3_19185806     HPrz    C    G        0      0        2 
   3  chr3_19185806     ZBoe    C    G        0      0        2 
   3  chr3_19185806     ZGre    C    G        0      0        2 
   3  chr3_19185806     ZHar    C    G        0      0        2 
   3  chr3_19185806   Sample    C    G        0      0        2 
   3  chr3_19188672     AAsi    C    A        0      0        2 
   3  chr3_19188672     AKia    C    A        1      2        2 
   3  chr3_19188672     AOna    C    A        0      0        2 
   3  chr3_19188672     ASom    C    A        0      0        2 
   3  chr3_19188672     HCab    C    A        0      0        2 
   3  chr3_19188672     HPrz    C    A        0      0        2 
   3  chr3_19188672     ZBoe    C    A        0      0        2 
   3  chr3_19188672     ZGre    C    A      0.5      1        2 
   3  chr3_19188672     ZHar    C    A        0      0        2 
   3  chr3_19188672   Sample    C    A        0      0        2 
   3  chr3_19189968     AAsi    G    A        0      0        2 
   3  chr3_19189968     AKia    G    A        0      0        2 
   3  chr3_19189968     AOna    G    A        0      0        2 
   3  chr3_19189968     ASom    G    A        0      0        2 
   3  chr3_19189968     HCab    G    A        0      0        2 
   3  chr3_19189968     HPrz    G    A        0      0        2 
   3  chr3_19189968     ZBoe    G    A      0.5      1        2 
   3  chr3_19189968     ZGre    G    A        0      0        2 
   3  chr3_19189968     ZHar    G    A        0      0        2 
   3  chr3_19189968   Sample    G    A        0      0        2 
   3  chr3_19193008     AAsi    G    A        0      0        2 
   3  chr3_19193008     AKia    G    A        0      0        2 
   3  chr3_19193008     AOna    G    A        0      0        2 
   3  chr3_19193008     ASom    G    A        0      0        2 
   3  chr3_19193008     HCab    G    A        1      2        2 
   3  chr3_19193008     HPrz    G    A        1      2        2 
   3  chr3_19193008     ZBoe    G    A        0      0        2 
   3  chr3_19193008     ZGre    G    A        0      0        2 
   3  chr3_19193008     ZHar    G    A        0      0        2 
   3  chr3_19193008   Sample    G    A        0      0        2 
   3  chr3_19204708     AAsi    G    A        0      0        2 
   3  chr3_19204708     AKia    G    A        0      0        2 
   3  chr3_19204708     AOna    G    A        0      0        2 
   3  chr3_19204708     ASom    G    A        0      0        2 
   3  chr3_19204708     HCab    G    A        0      0        2 
   3  chr3_19204708     HPrz    G    A        0      0        2 
   3  chr3_19204708     ZBoe    G    A        0      0        2 
   3  chr3_19204708     ZGre    G    A        0      0        2 
   3  chr3_19204708     ZHar    G    A        1      2        2 
   3  chr3_19204708   Sample    G    A        0      0        2 
   3  chr3_19205225     AAsi    T    C        0      0        2 
   3  chr3_19205225     AKia    T    C        0      0        2 
   3  chr3_19205225     AOna    T    C        1      2        2 
   3  chr3_19205225     ASom    T    C        0      0        2 
   3  chr3_19205225     HCab    T    C        0      0        2 
   3  chr3_19205225     HPrz    T    C        0      0        2 
   3  chr3_19205225     ZBoe    T    C        0      0        2 
   3  chr3_19205225     ZGre    T    C        0      0        2 
   3  chr3_19205225     ZHar    T    C        0      0        2 
   3  chr3_19205225   Sample    T    C        0      0        2 
   3  chr3_19205586     AAsi    C    G        0      0        2 
   3  chr3_19205586     AKia    C    G        0      0        2 
   3  chr3_19205586     AOna    C    G        0      0        2 
   3  chr3_19205586     ASom    C    G        0      0        2 
   3  chr3_19205586     HCab    C    G      0.5      1        2 
   3  chr3_19205586     HPrz    C    G        0      0        2 
   3  chr3_19205586     ZBoe    C    G        0      0        2 
   3  chr3_19205586     ZGre    C    G        0      0        2 
   3  chr3_19205586     ZHar    C    G        0      0        2 
   3  chr3_19205586   Sample    C    G        0      0        2 
   3  chr3_19210197     AAsi    G    T        0      0        2 
   3  chr3_19210197     AKia    G    T        0      0        2 
   3  chr3_19210197     AOna    G    T        0      0        2 
   3  chr3_19210197     ASom    G    T        0      0        2 
   3  chr3_19210197     HCab    G    T        0      0        2 
   3  chr3_19210197     HPrz    G    T        0      0        2 
   3  chr3_19210197     ZBoe    G    T        0      0        2 
   3  chr3_19210197     ZGre    G    T        1      2        2 
   3  chr3_19210197     ZHar    G    T        0      0        2 
   3  chr3_19210197   Sample    G    T        0      0        2 
   3  chr3_19222470     AAsi    C    T        0      0        2 
   3  chr3_19222470     AKia    C    T        0      0        2 
   3  chr3_19222470     AOna    C    T        0      0        2 
   3  chr3_19222470     ASom    C    T        0      0        2 
   3  chr3_19222470     HCab    C    T        0      0        2 
   3  chr3_19222470     HPrz    C    T      0.5      1        2 
   3  chr3_19222470     ZBoe    C    T        0      0        2 
   3  chr3_19222470     ZGre    C    T        0      0        2 
   3  chr3_19222470     ZHar    C    T        0      0        2 
   3  chr3_19222470   Sample    C    T        0      0        2 
   3  chr3_19231689     AAsi    A    G      0.5      1        2 
   3  chr3_19231689     AKia    A    G        0      0        2 
   3  chr3_19231689     AOna    A    G        0      0        2 
   3  chr3_19231689     ASom    A    G        0      0        2 
   3  chr3_19231689     HCab    A    G        0      0        2 
   3  chr3_19231689     HPrz    A    G        0      0        2 
   3  chr3_19231689     ZBoe    A    G        0      0        2 
   3  chr3_19231689     ZGre    A    G        0      0        2 
   3  chr3_19231689     ZHar    A    G        0      0        2 
   3  chr3_19231689   Sample    A    G        0      0        2 
   3  chr3_19235957     AAsi    T    C        0      0        2 
   3  chr3_19235957     AKia    T    C        0      0        2 
   3  chr3_19235957     AOna    T    C        0      0        2 
   3  chr3_19235957     ASom    T    C        0      0        2 
   3  chr3_19235957     HCab    T    C        0      0        2 
   3  chr3_19235957     HPrz    T    C        0      0        2 
   3  chr3_19235957     ZBoe    T    C        0      0        2 
   3  chr3_19235957     ZGre    T    C        1      2        2 
   3  chr3_19235957     ZHar    T    C        0      0        2 
   3  chr3_19235957   Sample    T    C        0      0        2 
   3  chr3_19237252     AAsi    G    A        0      0        2 
   3  chr3_19237252     AKia    G    A        0      0        2 
   3  chr3_19237252     AOna    G    A        0      0        2 
   3  chr3_19237252     ASom    G    A        0      0        2 
   3  chr3_19237252     HCab    G    A        1      2        2 
   3  chr3_19237252     HPrz    G    A        1      2        2 
   3  chr3_19237252     ZBoe    G    A        0      0        2 
   3  chr3_19237252     ZGre    G    A        0      0        2 
   3  chr3_19237252     ZHar    G    A        0      0        2 
   3  chr3_19237252   Sample    G    A        0      0        2 
   3  chr3_19238753     AAsi    T    C        0      0        2 
   3  chr3_19238753     AKia    T    C        0      0        2 
   3  chr3_19238753     AOna    T    C        0      0        2 
   3  chr3_19238753     ASom    T    C        0      0        2 
   3  chr3_19238753     HCab    T    C        0      0        2 
   3  chr3_19238753     HPrz    T    C        0      0        2 
   3  chr3_19238753     ZBoe    T    C        0      0        2 
   3  chr3_19238753     ZGre    T    C        1      2        2 
   3  chr3_19238753     ZHar    T    C        1      2        2 
   3  chr3_19238753   Sample    T    C        0      0        2 
   3  chr3_19241697     AAsi    T    C        1      2        2 
   3  chr3_19241697     AKia    T    C        0      0        2 
   3  chr3_19241697     AOna    T    C        0      0        2 
   3  chr3_19241697     ASom    T    C        1      2        2 
   3  chr3_19241697     HCab    T    C        1      2        2 
   3  chr3_19241697     HPrz    T    C        1      2        2 
   3  chr3_19241697     ZBoe    T    C        0      0        2 
   3  chr3_19241697     ZGre    T    C        0      0        2 
   3  chr3_19241697     ZHar    T    C        0      0        2 
   3  chr3_19241697   Sample    T    C        1      2        2 
   3  chr3_19257279     AAsi    C    T        0      0        2 
   3  chr3_19257279     AKia    C    T        0      0        2 
   3  chr3_19257279     AOna    C    T        0      0        2 
   3  chr3_19257279     ASom    C    T        0      0        2 
   3  chr3_19257279     HCab    C    T        1      2        2 
   3  chr3_19257279     HPrz    C    T        1      2        2 
   3  chr3_19257279     ZBoe    C    T        0      0        2 
   3  chr3_19257279     ZGre    C    T        0      0        2 
   3  chr3_19257279     ZHar    C    T        0      0        2 
   3  chr3_19257279   Sample    C    T        0      0        2 
   3  chr3_19258354     AAsi    A    T        0      0        2 
   3  chr3_19258354     AKia    A    T        0      0        2 
   3  chr3_19258354     AOna    A    T        0      0        2 
   3  chr3_19258354     ASom    A    T        0      0        2 
   3  chr3_19258354     HCab    A    T        0      0        2 
   3  chr3_19258354     HPrz    A    T        0      0        2 
   3  chr3_19258354     ZBoe    A    T        0      0        2 
   3  chr3_19258354     ZGre    A    T        0      0        2 
   3  chr3_19258354     ZHar    A    T        1      2        2 
   3  chr3_19258354   Sample    A    T        0      0        2 
   3  chr3_19268250     AAsi    A    G        0      0        2 
   3  chr3_19268250     AKia    A    G        1      2        2 
   3  chr3_19268250     AOna    A    G        1      2        2 
   3  chr3_19268250     ASom    A    G        0      0        2 
   3  chr3_19268250     HCab    A    G        0      0        2 
   3  chr3_19268250     HPrz    A    G        0      0        2 
   3  chr3_19268250     ZBoe    A    G        0      0        2 
   3  chr3_19268250     ZGre    A    G        0      0        2 
   3  chr3_19268250     ZHar    A    G        0      0        2 
   3  chr3_19268250   Sample    A    G        0      0        2 
   3  chr3_19281203     AAsi    T    G        0      0        2 
   3  chr3_19281203     AKia    T    G        0      0        2 
   3  chr3_19281203     AOna    T    G        0      0        2 
   3  chr3_19281203     ASom    T    G        0      0        2 
   3  chr3_19281203     HCab    T    G      0.5      1        2 
   3  chr3_19281203     HPrz    T    G        0      0        2 
   3  chr3_19281203     ZBoe    T    G        0      0        2 
   3  chr3_19281203     ZGre    T    G        0      0        2 
   3  chr3_19281203     ZHar    T    G        0      0        2 
   3  chr3_19281203   Sample    T    G        0      0        2 
   3  chr3_19282288     AAsi    T    C        0      0        2 
   3  chr3_19282288     AKia    T    C        0      0        2 
   3  chr3_19282288     AOna    T    C        0      0        2 
   3  chr3_19282288     ASom    T    C        0      0        2 
   3  chr3_19282288     HCab    T    C        1      2        2 
   3  chr3_19282288     HPrz    T    C        1      2        2 
   3  chr3_19282288     ZBoe    T    C        0      0        2 
   3  chr3_19282288     ZGre    T    C        0      0        2 
   3  chr3_19282288     ZHar    T    C        0      0        2 
   3  chr3_19282288   Sample    T    C        0      0        2 
   3  chr3_19283522     AAsi    C    T        0      0        2 
   3  chr3_19283522     AKia    C    T        0      0        2 
   3  chr3_19283522     AOna    C    T        0      0        2 
   3  chr3_19283522     ASom    C    T        0      0        2 
   3  chr3_19283522     HCab    C    T        0      0        2 
   3  chr3_19283522     HPrz    C    T        0      0        2 
   3  chr3_19283522     ZBoe    C    T        1      2        2 
   3  chr3_19283522     ZGre    C    T        1      2        2 
   3  chr3_19283522     ZHar    C    T        0      0        2 
   3  chr3_19283522   Sample    C    T        0      0        2 
   3  chr3_19287918     AAsi    C    T        0      0        2 
   3  chr3_19287918     AKia    C    T        0      0        2 
   3  chr3_19287918     AOna    C    T        0      0        2 
   3  chr3_19287918     ASom    C    T        0      0        2 
   3  chr3_19287918     HCab    C    T        1      2        2 
   3  chr3_19287918     HPrz    C    T        1      2        2 
   3  chr3_19287918     ZBoe    C    T        0      0        2 
   3  chr3_19287918     ZGre    C    T        0      0        2 
   3  chr3_19287918     ZHar    C    T        0      0        2 
   3  chr3_19287918   Sample    C    T        0      0        2 
   3  chr3_19295094     AAsi    G    A        0      0        2 
   3  chr3_19295094     AKia    G    A        0      0        2 
   3  chr3_19295094     AOna    G    A        0      0        2 
   3  chr3_19295094     ASom    G    A        0      0        2 
   3  chr3_19295094     HCab    G    A      0.5      1        2 
   3  chr3_19295094     HPrz    G    A      0.5      1        2 
   3  chr3_19295094     ZBoe    G    A        0      0        2 
   3  chr3_19295094     ZGre    G    A        0      0        2 
   3  chr3_19295094     ZHar    G    A        0      0        2 
   3  chr3_19295094   Sample    G    A        0      0        2 
   3  chr3_19300832     AAsi    T    C        0      0        2 
   3  chr3_19300832     AKia    T    C        0      0        2 
   3  chr3_19300832     AOna    T    C        0      0        2 
   3  chr3_19300832     ASom    T    C        0      0        2 
   3  chr3_19300832     HCab    T    C        0      0        2 
   3  chr3_19300832     HPrz    T    C        0      0        2 
   3  chr3_19300832     ZBoe    T    C        0      0        2 
   3  chr3_19300832     ZGre    T    C        1      2        2 
   3  chr3_19300832     ZHar    T    C        0      0        2 
   3  chr3_19300832   Sample    T    C        0      0        2 
   3  chr3_19302913     AAsi    G    A        0      0        2 
   3  chr3_19302913     AKia    G    A        0      0        2 
   3  chr3_19302913     AOna    G    A        0      0        2 
   3  chr3_19302913     ASom    G    A        0      0        2 
   3  chr3_19302913     HCab    G    A        0      0        2 
   3  chr3_19302913     HPrz    G    A        0      0        2 
   3  chr3_19302913     ZBoe    G    A        0      0        2 
   3  chr3_19302913     ZGre    G    A        0      0        2 
   3  chr3_19302913     ZHar    G    A      0.5      1        2 
   3  chr3_19302913   Sample    G    A        0      0        2 
   3  chr3_19305186     AAsi    G    A        0      0        2 
   3  chr3_19305186     AKia    G    A        0      0        2 
   3  chr3_19305186     AOna    G    A        0      0        2 
   3  chr3_19305186     ASom    G    A        0      0        2 
   3  chr3_19305186     HCab    G    A        0      0        2 
   3  chr3_19305186     HPrz    G    A        0      0        2 
   3  chr3_19305186     ZBoe    G    A        0      0        2 
   3  chr3_19305186     ZGre    G    A        0      0        2 
   3  chr3_19305186     ZHar    G    A      0.5      1        2 
   3  chr3_19305186   Sample    G    A        0      0        2 
   3  chr3_19319744     AAsi    A    G        0      0        2 
   3  chr3_19319744     AKia    A    G        0      0        2 
   3  chr3_19319744     AOna    A    G        0      0        2 
   3  chr3_19319744     ASom    A    G        0      0        2 
   3  chr3_19319744     HCab    A    G        1      2        2 
   3  chr3_19319744     HPrz    A    G        1      2        2 
   3  chr3_19319744     ZBoe    A    G        0      0        2 
   3  chr3_19319744     ZGre    A    G        0      0        2 
   3  chr3_19319744     ZHar    A    G        0      0        2 
   3  chr3_19319744   Sample    A    G        0      0        2 
   3  chr3_19320925     AAsi    G    A        0      0        2 
   3  chr3_19320925     AKia    G    A        0      0        2 
   3  chr3_19320925     AOna    G    A        0      0        2 
   3  chr3_19320925     ASom    G    A        0      0        2 
   3  chr3_19320925     HCab    G    A        1      2        2 
   3  chr3_19320925     HPrz    G    A        1      2        2 
   3  chr3_19320925     ZBoe    G    A        0      0        2 
   3  chr3_19320925     ZGre    G    A        0      0        2 
   3  chr3_19320925     ZHar    G    A        0      0        2 
   3  chr3_19320925   Sample    G    A        0      0        2 
   3  chr3_19327834     AAsi    C    T        0      0        2 
   3  chr3_19327834     AKia    C    T        0      0        2 
   3  chr3_19327834     AOna    C    T        0      0        2 
   3  chr3_19327834     ASom    C    T        0      0        2 
   3  chr3_19327834     HCab    C    T        0      0        2 
   3  chr3_19327834     HPrz    C    T        0      0        2 
   3  chr3_19327834     ZBoe    C    T        0      0        2 
   3  chr3_19327834     ZGre    C    T      0.5      1        2 
   3  chr3_19327834     ZHar    C    T        0      0        2 
   3  chr3_19327834   Sample    C    T        0      0        2 
   3  chr3_19339727     AAsi    A    G        0      0        2 
   3  chr3_19339727     AKia    A    G        0      0        2 
   3  chr3_19339727     AOna    A    G        0      0        2 
   3  chr3_19339727     ASom    A    G        0      0        2 
   3  chr3_19339727     HCab    A    G        0      0        2 
   3  chr3_19339727     HPrz    A    G        0      0        2 
   3  chr3_19339727     ZBoe    A    G      0.5      1        2 
   3  chr3_19339727     ZGre    A    G        0      0        2 
   3  chr3_19339727     ZHar    A    G        0      0        2 
   3  chr3_19339727   Sample    A    G        0      0        2 
   3  chr3_19341766     AAsi    G    A        0      0        2 
   3  chr3_19341766     AKia    G    A        0      0        2 
   3  chr3_19341766     AOna    G    A        0      0        2 
   3  chr3_19341766     ASom    G    A        0      0        2 
   3  chr3_19341766     HCab    G    A        1      2        2 
   3  chr3_19341766     HPrz    G    A        1      2        2 
   3  chr3_19341766     ZBoe    G    A        0      0        2 
   3  chr3_19341766     ZGre    G    A        0      0        2 
   3  chr3_19341766     ZHar    G    A        0      0        2 
   3  chr3_19341766   Sample    G    A        0      0        2 
   3  chr3_19354767     AAsi    G    A        0      0        2 
   3  chr3_19354767     AKia    G    A        0      0        2 
   3  chr3_19354767     AOna    G    A        0      0        2 
   3  chr3_19354767     ASom    G    A        1      2        2 
   3  chr3_19354767     HCab    G    A        0      0        2 
   3  chr3_19354767     HPrz    G    A        0      0        2 
   3  chr3_19354767     ZBoe    G    A        0      0        2 
   3  chr3_19354767     ZGre    G    A        0      0        2 
   3  chr3_19354767     ZHar    G    A        0      0        2 
   3  chr3_19354767   Sample    G    A        0      0        2 
   3  chr3_19357034     AAsi    C    T        0      0        2 
   3  chr3_19357034     AKia    C    T        0      0        2 
   3  chr3_19357034     AOna    C    T        0      0        2 
   3  chr3_19357034     ASom    C    T        0      0        2 
   3  chr3_19357034     HCab    C    T        0      0        2 
   3  chr3_19357034     HPrz    C    T        0      0        2 
   3  chr3_19357034     ZBoe    C    T      0.5      1        2 
   3  chr3_19357034     ZGre    C    T        0      0        2 
   3  chr3_19357034     ZHar    C    T        0      0        2 
   3  chr3_19357034   Sample    C    T        0      0        2 
   3  chr3_19368844     AAsi    T    G        0      0        2 
   3  chr3_19368844     AKia    T    G        0      0        2 
   3  chr3_19368844     AOna    T    G        1      2        2 
   3  chr3_19368844     ASom    T    G        0      0        2 
   3  chr3_19368844     HCab    T    G        0      0        2 
   3  chr3_19368844     HPrz    T    G        0      0        2 
   3  chr3_19368844     ZBoe    T    G        0      0        2 
   3  chr3_19368844     ZGre    T    G        0      0        2 
   3  chr3_19368844     ZHar    T    G        0      0        2 
   3  chr3_19368844   Sample    T    G        0      0        2 
   3  chr3_19374335     AAsi    G    A        0      0        2 
   3  chr3_19374335     AKia    G    A        0      0        2 
   3  chr3_19374335     AOna    G    A        0      0        2 
   3  chr3_19374335     ASom    G    A        0      0        2 
   3  chr3_19374335     HCab    G    A        1      2        2 
   3  chr3_19374335     HPrz    G    A        1      2        2 
   3  chr3_19374335     ZBoe    G    A        0      0        2 
   3  chr3_19374335     ZGre    G    A        0      0        2 
   3  chr3_19374335     ZHar    G    A        0      0        2 
   3  chr3_19374335   Sample    G    A        0      0        2 
   3  chr3_19384296     AAsi    C    T        0      0        2 
   3  chr3_19384296     AKia    C    T        0      0        2 
   3  chr3_19384296     AOna    C    T        0      0        2 
   3  chr3_19384296     ASom    C    T        0      0        2 
   3  chr3_19384296     HCab    C    T        0      0        2 
   3  chr3_19384296     HPrz    C    T        0      0        2 
   3  chr3_19384296     ZBoe    C    T      0.5      1        2 
   3  chr3_19384296     ZGre    C    T        0      0        2 
   3  chr3_19384296     ZHar    C    T        0      0        2 
   3  chr3_19384296   Sample    C    T        0      0        2 
   3  chr3_19392336     AAsi    A    C        0      0        2 
   3  chr3_19392336     AKia    A    C        0      0        2 
   3  chr3_19392336     AOna    A    C        0      0        2 
   3  chr3_19392336     ASom    A    C        0      0        2 
   3  chr3_19392336     HCab    A    C      0.5      1        2 
   3  chr3_19392336     HPrz    A    C        0      0        2 
   3  chr3_19392336     ZBoe    A    C        0      0        2 
   3  chr3_19392336     ZGre    A    C        0      0        2 
   3  chr3_19392336     ZHar    A    C        0      0        2 
   3  chr3_19392336   Sample    A    C        0      0        2 
   3  chr3_19400740     AAsi    C    A        0      0        2 
   3  chr3_19400740     AKia    C    A        0      0        2 
   3  chr3_19400740     AOna    C    A        0      0        2 
   3  chr3_19400740     ASom    C    A        0      0        2 
   3  chr3_19400740     HCab    C    A        1      2        2 
   3  chr3_19400740     HPrz    C    A        1      2        2 
   3  chr3_19400740     ZBoe    C    A        0      0        2 
   3  chr3_19400740     ZGre    C    A        0      0        2 
   3  chr3_19400740     ZHar    C    A        0      0        2 
   3  chr3_19400740   Sample    C    A        0      0        2 
   3  chr3_19400816     AAsi    A    C        0      0        2 
   3  chr3_19400816     AKia    A    C        0      0        2 
   3  chr3_19400816     AOna    A    C        0      0        2 
   3  chr3_19400816     ASom    A    C        0      0        2 
   3  chr3_19400816     HCab    A    C        1      2        2 
   3  chr3_19400816     HPrz    A    C        1      2        2 
   3  chr3_19400816     ZBoe    A    C        0      0        2 
   3  chr3_19400816     ZGre    A    C        0      0        2 
   3  chr3_19400816     ZHar    A    C        0      0        2 
   3  chr3_19400816   Sample    A    C        0      0        2 
   3  chr3_19407685     AAsi    T    C        0      0        2 
   3  chr3_19407685     AKia    T    C        0      0        2 
   3  chr3_19407685     AOna    T    C        0      0        2 
   3  chr3_19407685     ASom    T    C        0      0        2 
   3  chr3_19407685     HCab    T    C        1      2        2 
   3  chr3_19407685     HPrz    T    C        1      2        2 
   3  chr3_19407685     ZBoe    T    C        0      0        2 
   3  chr3_19407685     ZGre    T    C        0      0        2 
   3  chr3_19407685     ZHar    T    C        0      0        2 
   3  chr3_19407685   Sample    T    C        0      0        2 
   3  chr3_19409829     AAsi    G    T        0      0        2 
   3  chr3_19409829     AKia    G    T        0      0        2 
   3  chr3_19409829     AOna    G    T        0      0        2 
   3  chr3_19409829     ASom    G    T        0      0        2 
   3  chr3_19409829     HCab    G    T        1      2        2 
   3  chr3_19409829     HPrz    G    T        1      2        2 
   3  chr3_19409829     ZBoe    G    T        0      0        2 
   3  chr3_19409829     ZGre    G    T        0      0        2 
   3  chr3_19409829     ZHar    G    T        0      0        2 
   3  chr3_19409829   Sample    G    T        0      0        2 
   3  chr3_19417095     AAsi    G    T        0      0        2 
   3  chr3_19417095     AKia    G    T        0      0        2 
   3  chr3_19417095     AOna    G    T        0      0        2 
   3  chr3_19417095     ASom    G    T        0      0        2 
   3  chr3_19417095     HCab    G    T      0.5      1        2 
   3  chr3_19417095     HPrz    G    T        0      0        2 
   3  chr3_19417095     ZBoe    G    T        0      0        2 
   3  chr3_19417095     ZGre    G    T        0      0        2 
   3  chr3_19417095     ZHar    G    T        0      0        2 
   3  chr3_19417095   Sample    G    T        0      0        2 
   3  chr3_19417402     AAsi    A    G        0      0        2 
   3  chr3_19417402     AKia    A    G        0      0        2 
   3  chr3_19417402     AOna    A    G        0      0        2 
   3  chr3_19417402     ASom    A    G      0.5      1        2 
   3  chr3_19417402     HCab    A    G        0      0        2 
   3  chr3_19417402     HPrz    A    G        0      0        2 
   3  chr3_19417402     ZBoe    A    G        0      0        2 
   3  chr3_19417402     ZGre    A    G        0      0        2 
   3  chr3_19417402     ZHar    A    G        0      0        2 
   3  chr3_19417402   Sample    A    G        0      0        2 
   3  chr3_19423842     AAsi    C    T        0      0        2 
   3  chr3_19423842     AKia    C    T        0      0        2 
   3  chr3_19423842     AOna    C    T        0      0        2 
   3  chr3_19423842     ASom    C    T        0      0        2 
   3  chr3_19423842     HCab    C    T        1      2        2 
   3  chr3_19423842     HPrz    C    T        1      2        2 
   3  chr3_19423842     ZBoe    C    T        0      0        2 
   3  chr3_19423842     ZGre    C    T        0      0        2 
   3  chr3_19423842     ZHar    C    T        0      0        2 
   3  chr3_19423842   Sample    C    T        0      0        2 
   3  chr3_19425395     AAsi    C    A        0      0        2 
   3  chr3_19425395     AKia    C    A        0      0        2 
   3  chr3_19425395     AOna    C    A        0      0        2 
   3  chr3_19425395     ASom    C    A        0      0        2 
   3  chr3_19425395     HCab    C    A        1      2        2 
   3  chr3_19425395     HPrz    C    A        1      2        2 
   3  chr3_19425395     ZBoe    C    A        0      0        2 
   3  chr3_19425395     ZGre    C    A        0      0        2 
   3  chr3_19425395     ZHar    C    A        0      0        2 
   3  chr3_19425395   Sample    C    A        0      0        2 
   3  chr3_19430900     AAsi    T    C        0      0        2 
   3  chr3_19430900     AKia    T    C        0      0        2 
   3  chr3_19430900     AOna    T    C        0      0        2 
   3  chr3_19430900     ASom    T    C        0      0        2 
   3  chr3_19430900     HCab    T    C        0      0        2 
   3  chr3_19430900     HPrz    T    C        0      0        2 
   3  chr3_19430900     ZBoe    T    C        0      0        2 
   3  chr3_19430900     ZGre    T    C        0      0        2 
   3  chr3_19430900     ZHar    T    C      0.5      1        2 
   3  chr3_19430900   Sample    T    C        0      0        2 
   3  chr3_19444470     AAsi    T    C        0      0        2 
   3  chr3_19444470     AKia    T    C        0      0        2 
   3  chr3_19444470     AOna    T    C        0      0        2 
   3  chr3_19444470     ASom    T    C        0      0        2 
   3  chr3_19444470     HCab    T    C      0.5      1        2 
   3  chr3_19444470     HPrz    T    C      0.5      1        2 
   3  chr3_19444470     ZBoe    T    C        0      0        2 
   3  chr3_19444470     ZGre    T    C        0      0        2 
   3  chr3_19444470     ZHar    T    C        0      0        2 
   3  chr3_19444470   Sample    T    C        0      0        2 
   3  chr3_19455976     AAsi    T    C        0      0        2 
   3  chr3_19455976     AKia    T    C        0      0        2 
   3  chr3_19455976     AOna    T    C        0      0        2 
   3  chr3_19455976     ASom    T    C        0      0        2 
   3  chr3_19455976     HCab    T    C        0      0        2 
   3  chr3_19455976     HPrz    T    C        0      0        2 
   3  chr3_19455976     ZBoe    T    C        0      0        2 
   3  chr3_19455976     ZGre    T    C        1      2        2 
   3  chr3_19455976     ZHar    T    C        0      0        2 
   3  chr3_19455976   Sample    T    C        0      0        2 
   3  chr3_19456002     AAsi    T    G        0      0        2 
   3  chr3_19456002     AKia    T    G        0      0        2 
   3  chr3_19456002     AOna    T    G        0      0        2 
   3  chr3_19456002     ASom    T    G      0.5      1        2 
   3  chr3_19456002     HCab    T    G        0      0        2 
   3  chr3_19456002     HPrz    T    G        0      0        2 
   3  chr3_19456002     ZBoe    T    G        0      0        2 
   3  chr3_19456002     ZGre    T    G        0      0        2 
   3  chr3_19456002     ZHar    T    G        0      0        2 
   3  chr3_19456002   Sample    T    G        0      0        2 
   3  chr3_19457693     AAsi    C    T        0      0        2 
   3  chr3_19457693     AKia    C    T        0      0        2 
   3  chr3_19457693     AOna    C    T        0      0        2 
   3  chr3_19457693     ASom    C    T        0      0        2 
   3  chr3_19457693     HCab    C    T        1      2        2 
   3  chr3_19457693     HPrz    C    T        1      2        2 
   3  chr3_19457693     ZBoe    C    T        0      0        2 
   3  chr3_19457693     ZGre    C    T        1      2        2 
   3  chr3_19457693     ZHar    C    T        0      0        2 
   3  chr3_19457693   Sample    C    T        0      0        2 
   3  chr3_19465042     AAsi    C    A        0      0        2 
   3  chr3_19465042     AKia    C    A        0      0        2 
   3  chr3_19465042     AOna    C    A        0      0        2 
   3  chr3_19465042     ASom    C    A        0      0        2 
   3  chr3_19465042     HCab    C    A        0      0        2 
   3  chr3_19465042     HPrz    C    A        0      0        2 
   3  chr3_19465042     ZBoe    C    A      0.5      1        2 
   3  chr3_19465042     ZGre    C    A        0      0        2 
   3  chr3_19465042     ZHar    C    A        0      0        2 
   3  chr3_19465042   Sample    C    A        0      0        2 
   3  chr3_19466651     AAsi    G    A        0      0        2 
   3  chr3_19466651     AKia    G    A        1      2        2 
   3  chr3_19466651     AOna    G    A        1      2        2 
   3  chr3_19466651     ASom    G    A        0      0        2 
   3  chr3_19466651     HCab    G    A        0      0        2 
   3  chr3_19466651     HPrz    G    A        0      0        2 
   3  chr3_19466651     ZBoe    G    A        0      0        2 
   3  chr3_19466651     ZGre    G    A        0      0        2 
   3  chr3_19466651     ZHar    G    A        0      0        2 
   3  chr3_19466651   Sample    G    A        0      0        2 
   3  chr3_19468674     AAsi    A    C        0      0        2 
   3  chr3_19468674     AKia    A    C        0      0        2 
   3  chr3_19468674     AOna    A    C        0      0        2 
   3  chr3_19468674     ASom    A    C        0      0        2 
   3  chr3_19468674     HCab    A    C        0      0        2 
   3  chr3_19468674     HPrz    A    C        0      0        2 
   3  chr3_19468674     ZBoe    A    C        0      0        2 
   3  chr3_19468674     ZGre    A    C        0      0        2 
   3  chr3_19468674     ZHar    A    C      0.5      1        2 
   3  chr3_19468674   Sample    A    C        0      0        2 
   3  chr3_19475033     AAsi    G    A        0      0        2 
   3  chr3_19475033     AKia    G    A        1      2        2 
   3  chr3_19475033     AOna    G    A        1      2        2 
   3  chr3_19475033     ASom    G    A        0      0        2 
   3  chr3_19475033     HCab    G    A        0      0        2 
   3  chr3_19475033     HPrz    G    A        0      0        2 
   3  chr3_19475033     ZBoe    G    A        0      0        2 
   3  chr3_19475033     ZGre    G    A        0      0        2 
   3  chr3_19475033     ZHar    G    A        0      0        2 
   3  chr3_19475033   Sample    G    A        0      0        2 
   3  chr3_19476222     AAsi    C    T        0      0        2 
   3  chr3_19476222     AKia    C    T        0      0        2 
   3  chr3_19476222     AOna    C    T        0      0        2 
   3  chr3_19476222     ASom    C    T        0      0        2 
   3  chr3_19476222     HCab    C    T      0.5      1        2 
   3  chr3_19476222     HPrz    C    T      0.5      1        2 
   3  chr3_19476222     ZBoe    C    T        0      0        2 
   3  chr3_19476222     ZGre    C    T        0      0        2 
   3  chr3_19476222     ZHar    C    T        0      0        2 
   3  chr3_19476222   Sample    C    T        0      0        2 
   3  chr3_19476837     AAsi    G    A        0      0        2 
   3  chr3_19476837     AKia    G    A        0      0        2 
   3  chr3_19476837     AOna    G    A        0      0        2 
   3  chr3_19476837     ASom    G    A        0      0        2 
   3  chr3_19476837     HCab    G    A        0      0        2 
   3  chr3_19476837     HPrz    G    A        0      0        2 
   3  chr3_19476837     ZBoe    G    A        1      2        2 
   3  chr3_19476837     ZGre    G    A        0      0        2 
   3  chr3_19476837     ZHar    G    A        0      0        2 
   3  chr3_19476837   Sample    G    A        0      0        2 
   3  chr3_19479882     AAsi    C    G        0      0        2 
   3  chr3_19479882     AKia    C    G        0      0        2 
   3  chr3_19479882     AOna    C    G        0      0        2 
   3  chr3_19479882     ASom    C    G        0      0        2 
   3  chr3_19479882     HCab    C    G        0      0        2 
   3  chr3_19479882     HPrz    C    G        0      0        2 
   3  chr3_19479882     ZBoe    C    G        1      2        2 
   3  chr3_19479882     ZGre    C    G        0      0        2 
   3  chr3_19479882     ZHar    C    G        0      0        2 
   3  chr3_19479882   Sample    C    G        0      0        2 
   3  chr3_19481686     AAsi    C    A        0      0        2 
   3  chr3_19481686     AKia    C    A        0      0        2 
   3  chr3_19481686     AOna    C    A        0      0        2 
   3  chr3_19481686     ASom    C    A        0      0        2 
   3  chr3_19481686     HCab    C    A        1      2        2 
   3  chr3_19481686     HPrz    C    A        1      2        2 
   3  chr3_19481686     ZBoe    C    A        0      0        2 
   3  chr3_19481686     ZGre    C    A        0      0        2 
   3  chr3_19481686     ZHar    C    A        0      0        2 
   3  chr3_19481686   Sample    C    A        0      0        2 
   3  chr3_19482309     AAsi    C    T        0      0        2 
   3  chr3_19482309     AKia    C    T        0      0        2 
   3  chr3_19482309     AOna    C    T        0      0        2 
   3  chr3_19482309     ASom    C    T        0      0        2 
   3  chr3_19482309     HCab    C    T        1      2        2 
   3  chr3_19482309     HPrz    C    T        1      2        2 
   3  chr3_19482309     ZBoe    C    T        0      0        2 
   3  chr3_19482309     ZGre    C    T        0      0        2 
   3  chr3_19482309     ZHar    C    T        0      0        2 
   3  chr3_19482309   Sample    C    T        0      0        2 
   3  chr3_19483720     AAsi    G    C        1      2        2 
   3  chr3_19483720     AKia    G    C        1      2        2 
   3  chr3_19483720     AOna    G    C        1      2        2 
   3  chr3_19483720     ASom    G    C        1      2        2 
   3  chr3_19483720     HCab    G    C        0      0        2 
   3  chr3_19483720     HPrz    G    C        0      0        2 
   3  chr3_19483720     ZBoe    G    C        0      0        2 
   3  chr3_19483720     ZGre    G    C        0      0        2 
   3  chr3_19483720     ZHar    G    C        0      0        2 
   3  chr3_19483720   Sample    G    C        1      2        2 
   3  chr3_19486760     AAsi    T    C        0      0        2 
   3  chr3_19486760     AKia    T    C        0      0        2 
   3  chr3_19486760     AOna    T    C        0      0        2 
   3  chr3_19486760     ASom    T    C        0      0        2 
   3  chr3_19486760     HCab    T    C        1      2        2 
   3  chr3_19486760     HPrz    T    C        1      2        2 
   3  chr3_19486760     ZBoe    T    C        0      0        2 
   3  chr3_19486760     ZGre    T    C        0      0        2 
   3  chr3_19486760     ZHar    T    C        0      0        2 
   3  chr3_19486760   Sample    T    C        0      0        2 
   3  chr3_19496679     AAsi    C    T        0      0        2 
   3  chr3_19496679     AKia    C    T        0      0        2 
   3  chr3_19496679     AOna    C    T        0      0        2 
   3  chr3_19496679     ASom    C    T        0      0        2 
   3  chr3_19496679     HCab    C    T        0      0        2 
   3  chr3_19496679     HPrz    C    T        0      0        2 
   3  chr3_19496679     ZBoe    C    T        0      0        2 
   3  chr3_19496679     ZGre    C    T        0      0        2 
   3  chr3_19496679     ZHar    C    T        1      2        2 
   3  chr3_19496679   Sample    C    T        0      0        2 
   3  chr3_19501176     AAsi    G    T        0      0        2 
   3  chr3_19501176     AKia    G    T        1      2        2 
   3  chr3_19501176     AOna    G    T        0      0        2 
   3  chr3_19501176     ASom    G    T        0      0        2 
   3  chr3_19501176     HCab    G    T        0      0        2 
   3  chr3_19501176     HPrz    G    T        0      0        2 
   3  chr3_19501176     ZBoe    G    T        0      0        2 
   3  chr3_19501176     ZGre    G    T        0      0        2 
   3  chr3_19501176     ZHar    G    T        0      0        2 
   3  chr3_19501176   Sample    G    T        0      0        2 
   3  chr3_19502749     AAsi    T    C        0      0        2 
   3  chr3_19502749     AKia    T    C        0      0        2 
   3  chr3_19502749     AOna    T    C        0      0        2 
   3  chr3_19502749     ASom    T    C        0      0        2 
   3  chr3_19502749     HCab    T    C        1      2        2 
   3  chr3_19502749     HPrz    T    C        1      2        2 
   3  chr3_19502749     ZBoe    T    C        0      0        2 
   3  chr3_19502749     ZGre    T    C        0      0        2 
   3  chr3_19502749     ZHar    T    C        0      0        2 
   3  chr3_19502749   Sample    T    C        0      0        2 
   3  chr3_19506310     AAsi    C    T        0      0        2 
   3  chr3_19506310     AKia    C    T        0      0        2 
   3  chr3_19506310     AOna    C    T        0      0        2 
   3  chr3_19506310     ASom    C    T        0      0        2 
   3  chr3_19506310     HCab    C    T        0      0        2 
   3  chr3_19506310     HPrz    C    T        0      0        2 
   3  chr3_19506310     ZBoe    C    T        0      0        2 
   3  chr3_19506310     ZGre    C    T        1      2        2 
   3  chr3_19506310     ZHar    C    T        0      0        2 
   3  chr3_19506310   Sample    C    T        0      0        2 
   3  chr3_19509918     AAsi    A    C        0      0        2 
   3  chr3_19509918     AKia    A    C        0      0        2 
   3  chr3_19509918     AOna    A    C        0      0        2 
   3  chr3_19509918     ASom    A    C        0      0        2 
   3  chr3_19509918     HCab    A    C        1      2        2 
   3  chr3_19509918     HPrz    A    C        1      2        2 
   3  chr3_19509918     ZBoe    A    C        0      0        2 
   3  chr3_19509918     ZGre    A    C        0      0        2 
   3  chr3_19509918     ZHar    A    C        0      0        2 
   3  chr3_19509918   Sample    A    C        0      0        2 
   3  chr3_19525248     AAsi    T    C        0      0        2 
   3  chr3_19525248     AKia    T    C        0      0        2 
   3  chr3_19525248     AOna    T    C        0      0        2 
   3  chr3_19525248     ASom    T    C        0      0        2 
   3  chr3_19525248     HCab    T    C        1      2        2 
   3  chr3_19525248     HPrz    T    C        1      2        2 
   3  chr3_19525248     ZBoe    T    C        0      0        2 
   3  chr3_19525248     ZGre    T    C        0      0        2 
   3  chr3_19525248     ZHar    T    C        0      0        2 
   3  chr3_19525248   Sample    T    C        0      0        2 
   3  chr3_19528789     AAsi    T    C        0      0        2 
   3  chr3_19528789     AKia    T    C        0      0        2 
   3  chr3_19528789     AOna    T    C        0      0        2 
   3  chr3_19528789     ASom    T    C        0      0        2 
   3  chr3_19528789     HCab    T    C        1      2        2 
   3  chr3_19528789     HPrz    T    C        1      2        2 
   3  chr3_19528789     ZBoe    T    C        0      0        2 
   3  chr3_19528789     ZGre    T    C        0      0        2 
   3  chr3_19528789     ZHar    T    C        0      0        2 
   3  chr3_19528789   Sample    T    C        0      0        2 
   3  chr3_19528841     AAsi    T    C        0      0        2 
   3  chr3_19528841     AKia    T    C        0      0        2 
   3  chr3_19528841     AOna    T    C        0      0        2 
   3  chr3_19528841     ASom    T    C        0      0        2 
   3  chr3_19528841     HCab    T    C        1      2        2 
   3  chr3_19528841     HPrz    T    C        1      2        2 
   3  chr3_19528841     ZBoe    T    C        0      0        2 
   3  chr3_19528841     ZGre    T    C        0      0        2 
   3  chr3_19528841     ZHar    T    C        0      0        2 
   3  chr3_19528841   Sample    T    C        0      0        2 
   3  chr3_19529438     AAsi    C    T        0      0        2 
   3  chr3_19529438     AKia    C    T        0      0        2 
   3  chr3_19529438     AOna    C    T        0      0        2 
   3  chr3_19529438     ASom    C    T        0      0        2 
   3  chr3_19529438     HCab    C    T        1      2        2 
   3  chr3_19529438     HPrz    C    T        1      2        2 
   3  chr3_19529438     ZBoe    C    T        0      0        2 
   3  chr3_19529438     ZGre    C    T        0      0        2 
   3  chr3_19529438     ZHar    C    T        0      0        2 
   3  chr3_19529438   Sample    C    T        0      0        2 
   3  chr3_19535922     AAsi    G    A      0.5      1        2 
   3  chr3_19535922     AKia    G    A        0      0        2 
   3  chr3_19535922     AOna    G    A        0      0        2 
   3  chr3_19535922     ASom    G    A        0      0        2 
   3  chr3_19535922     HCab    G    A        0      0        2 
   3  chr3_19535922     HPrz    G    A        0      0        2 
   3  chr3_19535922     ZBoe    G    A        0      0        2 
   3  chr3_19535922     ZGre    G    A        0      0        2 
   3  chr3_19535922     ZHar    G    A        0      0        2 
   3  chr3_19535922   Sample    G    A        0      0        2 
   3  chr3_19536193     AAsi    A    C        1      2        2 
   3  chr3_19536193     AKia    A    C        0      0        2 
   3  chr3_19536193     AOna    A    C        0      0        2 
   3  chr3_19536193     ASom    A    C        1      2        2 
   3  chr3_19536193     HCab    A    C        0      0        2 
   3  chr3_19536193     HPrz    A    C        0      0        2 
   3  chr3_19536193     ZBoe    A    C        0      0        2 
   3  chr3_19536193     ZGre    A    C        0      0        2 
   3  chr3_19536193     ZHar    A    C        0      0        2 
   3  chr3_19536193   Sample    A    C        1      2        2 
   3  chr3_19537310     AAsi    G    A        0      0        2 
   3  chr3_19537310     AKia    G    A        0      0        2 
   3  chr3_19537310     AOna    G    A        0      0        2 
   3  chr3_19537310     ASom    G    A        0      0        2 
   3  chr3_19537310     HCab    G    A        1      2        2 
   3  chr3_19537310     HPrz    G    A        1      2        2 
   3  chr3_19537310     ZBoe    G    A        0      0        2 
   3  chr3_19537310     ZGre    G    A        0      0        2 
   3  chr3_19537310     ZHar    G    A        0      0        2 
   3  chr3_19537310   Sample    G    A        0      0        2 
   3  chr3_19538281     AAsi    G    C        0      0        2 
   3  chr3_19538281     AKia    G    C        0      0        2 
   3  chr3_19538281     AOna    G    C        0      0        2 
   3  chr3_19538281     ASom    G    C        0      0        2 
   3  chr3_19538281     HCab    G    C        1      2        2 
   3  chr3_19538281     HPrz    G    C        1      2        2 
   3  chr3_19538281     ZBoe    G    C        0      0        2 
   3  chr3_19538281     ZGre    G    C        0      0        2 
   3  chr3_19538281     ZHar    G    C        0      0        2 
   3  chr3_19538281   Sample    G    C        0      0        2 
   3  chr3_19563962     AAsi    A    G        0      0        2 
   3  chr3_19563962     AKia    A    G        0      0        2 
   3  chr3_19563962     AOna    A    G        0      0        2 
   3  chr3_19563962     ASom    A    G        0      0        2 
   3  chr3_19563962     HCab    A    G        0      0        2 
   3  chr3_19563962     HPrz    A    G      0.5      1        2 
   3  chr3_19563962     ZBoe    A    G        0      0        2 
   3  chr3_19563962     ZGre    A    G        0      0        2 
   3  chr3_19563962     ZHar    A    G        0      0        2 
   3  chr3_19563962   Sample    A    G        0      0        2 
   3  chr3_19564994     AAsi    T    C        0      0        2 
   3  chr3_19564994     AKia    T    C        0      0        2 
   3  chr3_19564994     AOna    T    C        0      0        2 
   3  chr3_19564994     ASom    T    C        0      0        2 
   3  chr3_19564994     HCab    T    C        1      2        2 
   3  chr3_19564994     HPrz    T    C        1      2        2 
   3  chr3_19564994     ZBoe    T    C        0      0        2 
   3  chr3_19564994     ZGre    T    C        0      0        2 
   3  chr3_19564994     ZHar    T    C        0      0        2 
   3  chr3_19564994   Sample    T    C        0      0        2 
   3  chr3_19571768     AAsi    G    A        0      0        2 
   3  chr3_19571768     AKia    G    A        0      0        2 
   3  chr3_19571768     AOna    G    A        0      0        2 
   3  chr3_19571768     ASom    G    A        0      0        2 
   3  chr3_19571768     HCab    G    A        0      0        2 
   3  chr3_19571768     HPrz    G    A        0      0        2 
   3  chr3_19571768     ZBoe    G    A        0      0        2 
   3  chr3_19571768     ZGre    G    A        1      2        2 
   3  chr3_19571768     ZHar    G    A        0      0        2 
   3  chr3_19571768   Sample    G    A        0      0        2 
   3  chr3_19572356     AAsi    A    G        0      0        2 
   3  chr3_19572356     AKia    A    G        0      0        2 
   3  chr3_19572356     AOna    A    G        0      0        2 
   3  chr3_19572356     ASom    A    G        0      0        2 
   3  chr3_19572356     HCab    A    G        0      0        2 
   3  chr3_19572356     HPrz    A    G        0      0        2 
   3  chr3_19572356     ZBoe    A    G        0      0        2 
   3  chr3_19572356     ZGre    A    G        0      0        2 
   3  chr3_19572356     ZHar    A    G        1      2        2 
   3  chr3_19572356   Sample    A    G        0      0        2 
   3  chr3_19578564     AAsi    G    T        1      2        2 
   3  chr3_19578564     AKia    G    T        0      0        2 
   3  chr3_19578564     AOna    G    T        0      0        2 
   3  chr3_19578564     ASom    G    T        1      2        2 
   3  chr3_19578564     HCab    G    T        0      0        2 
   3  chr3_19578564     HPrz    G    T        0      0        2 
   3  chr3_19578564     ZBoe    G    T        0      0        2 
   3  chr3_19578564     ZGre    G    T        0      0        2 
   3  chr3_19578564     ZHar    G    T        0      0        2 
   3  chr3_19578564   Sample    G    T        1      2        2 
   3  chr3_19588326     AAsi    A    G        0      0        2 
   3  chr3_19588326     AKia    A    G        0      0        2 
   3  chr3_19588326     AOna    A    G        0      0        2 
   3  chr3_19588326     ASom    A    G        0      0        2 
   3  chr3_19588326     HCab    A    G        1      2        2 
   3  chr3_19588326     HPrz    A    G        1      2        2 
   3  chr3_19588326     ZBoe    A    G        0      0        2 
   3  chr3_19588326     ZGre    A    G        0      0        2 
   3  chr3_19588326     ZHar    A    G        0      0        2 
   3  chr3_19588326   Sample    A    G        0      0        2 
   3  chr3_19594132     AAsi    G    C        0      0        2 
   3  chr3_19594132     AKia    G    C        0      0        2 
   3  chr3_19594132     AOna    G    C        0      0        2 
   3  chr3_19594132     ASom    G    C        0      0        2 
   3  chr3_19594132     HCab    G    C        1      2        2 
   3  chr3_19594132     HPrz    G    C        1      2        2 
   3  chr3_19594132     ZBoe    G    C        0      0        2 
   3  chr3_19594132     ZGre    G    C        0      0        2 
   3  chr3_19594132     ZHar    G    C        0      0        2 
   3  chr3_19594132   Sample    G    C        0      0        2 
   3  chr3_19605814     AAsi    G    A        0      0        2 
   3  chr3_19605814     AKia    G    A        0      0        2 
   3  chr3_19605814     AOna    G    A        0      0        2 
   3  chr3_19605814     ASom    G    A        0      0        2 
   3  chr3_19605814     HCab    G    A        0      0        2 
   3  chr3_19605814     HPrz    G    A        0      0        2 
   3  chr3_19605814     ZBoe    G    A      0.5      1        2 
   3  chr3_19605814     ZGre    G    A        0      0        2 
   3  chr3_19605814     ZHar    G    A        0      0        2 
   3  chr3_19605814   Sample    G    A        0      0        2 
   3  chr3_19609294     AAsi    G    A        0      0        2 
   3  chr3_19609294     AKia    G    A        0      0        2 
   3  chr3_19609294     AOna    G    A        0      0        2 
   3  chr3_19609294     ASom    G    A        0      0        2 
   3  chr3_19609294     HCab    G    A      0.5      1        2 
   3  chr3_19609294     HPrz    G    A        0      0        2 
   3  chr3_19609294     ZBoe    G    A        0      0        2 
   3  chr3_19609294     ZGre    G    A        0      0        2 
   3  chr3_19609294     ZHar    G    A        0      0        2 
   3  chr3_19609294   Sample    G    A        1      2        2 
   3  chr3_19611545     AAsi    T    C        0      0        2 
   3  chr3_19611545     AKia    T    C        0      0        2 
   3  chr3_19611545     AOna    T    C        0      0        2 
   3  chr3_19611545     ASom    T    C        0      0        2 
   3  chr3_19611545     HCab    T    C      0.5      1        2 
   3  chr3_19611545     HPrz    T    C        1      2        2 
   3  chr3_19611545     ZBoe    T    C        0      0        2 
   3  chr3_19611545     ZGre    T    C        0      0        2 
   3  chr3_19611545     ZHar    T    C        0      0        2 
   3  chr3_19611545   Sample    T    C        0      0        2 
   3  chr3_19614874     AAsi    T    A        0      0        2 
   3  chr3_19614874     AKia    T    A        0      0        2 
   3  chr3_19614874     AOna    T    A        0      0        2 
   3  chr3_19614874     ASom    T    A        0      0        2 
   3  chr3_19614874     HCab    T    A        0      0        2 
   3  chr3_19614874     HPrz    T    A        0      0        2 
   3  chr3_19614874     ZBoe    T    A        0      0        2 
   3  chr3_19614874     ZGre    T    A        0      0        2 
   3  chr3_19614874     ZHar    T    A        1      2        2 
   3  chr3_19614874   Sample    T    A        0      0        2 
   3  chr3_19619600     AAsi    T    G        0      0        2 
   3  chr3_19619600     AKia    T    G        0      0        2 
   3  chr3_19619600     AOna    T    G        0      0        2 
   3  chr3_19619600     ASom    T    G        0      0        2 
   3  chr3_19619600     HCab    T    G        0      0        2 
   3  chr3_19619600     HPrz    T    G        0      0        2 
   3  chr3_19619600     ZBoe    T    G        0      0        2 
   3  chr3_19619600     ZGre    T    G        0      0        2 
   3  chr3_19619600     ZHar    T    G        1      2        2 
   3  chr3_19619600   Sample    T    G        0      0        2 
   3  chr3_19628714     AAsi    C    G        0      0        2 
   3  chr3_19628714     AKia    C    G        0      0        2 
   3  chr3_19628714     AOna    C    G        0      0        2 
   3  chr3_19628714     ASom    C    G        0      0        2 
   3  chr3_19628714     HCab    C    G        0      0        2 
   3  chr3_19628714     HPrz    C    G        0      0        2 
   3  chr3_19628714     ZBoe    C    G        0      0        2 
   3  chr3_19628714     ZGre    C    G        1      2        2 
   3  chr3_19628714     ZHar    C    G        0      0        2 
   3  chr3_19628714   Sample    C    G        0      0        2 
   3  chr3_19636508     AAsi    G    A        0      0        2 
   3  chr3_19636508     AKia    G    A        0      0        2 
   3  chr3_19636508     AOna    G    A        0      0        2 
   3  chr3_19636508     ASom    G    A        0      0        2 
   3  chr3_19636508     HCab    G    A        0      0        2 
   3  chr3_19636508     HPrz    G    A        0      0        2 
   3  chr3_19636508     ZBoe    G    A        0      0        2 
   3  chr3_19636508     ZGre    G    A      0.5      1        2 
   3  chr3_19636508     ZHar    G    A        0      0        2 
   3  chr3_19636508   Sample    G    A        0      0        2 
   3  chr3_19647523     AAsi    A    T        0      0        2 
   3  chr3_19647523     AKia    A    T        1      2        2 
   3  chr3_19647523     AOna    A    T        1      2        2 
   3  chr3_19647523     ASom    A    T        0      0        2 
   3  chr3_19647523     HCab    A    T        0      0        2 
   3  chr3_19647523     HPrz    A    T        0      0        2 
   3  chr3_19647523     ZBoe    A    T        0      0        2 
   3  chr3_19647523     ZGre    A    T        0      0        2 
   3  chr3_19647523     ZHar    A    T        0      0        2 
   3  chr3_19647523   Sample    A    T        0      0        2 
   3  chr3_19651895     AAsi    G    A        0      0        2 
   3  chr3_19651895     AKia    G    A        1      2        2 
   3  chr3_19651895     AOna    G    A        1      2        2 
   3  chr3_19651895     ASom    G    A        0      0        2 
   3  chr3_19651895     HCab    G    A        0      0        2 
   3  chr3_19651895     HPrz    G    A        0      0        2 
   3  chr3_19651895     ZBoe    G    A        0      0        2 
   3  chr3_19651895     ZGre    G    A        0      0        2 
   3  chr3_19651895     ZHar    G    A        0      0        2 
   3  chr3_19651895   Sample    G    A        0      0        2 
   3  chr3_19652311     AAsi    C    A        0      0        2 
   3  chr3_19652311     AKia    C    A        0      0        2 
   3  chr3_19652311     AOna    C    A        0      0        2 
   3  chr3_19652311     ASom    C    A        0      0        2 
   3  chr3_19652311     HCab    C    A        1      2        2 
   3  chr3_19652311     HPrz    C    A        1      2        2 
   3  chr3_19652311     ZBoe    C    A        0      0        2 
   3  chr3_19652311     ZGre    C    A        0      0        2 
   3  chr3_19652311     ZHar    C    A        0      0        2 
   3  chr3_19652311   Sample    C    A        0      0        2 
   3  chr3_19686188     AAsi    A    G        0      0        2 
   3  chr3_19686188     AKia    A    G      0.5      1        2 
   3  chr3_19686188     AOna    A    G        0      0        2 
   3  chr3_19686188     ASom    A    G        0      0        2 
   3  chr3_19686188     HCab    A    G        0      0        2 
   3  chr3_19686188     HPrz    A    G        0      0        2 
   3  chr3_19686188     ZBoe    A    G        0      0        2 
   3  chr3_19686188     ZGre    A    G        1      2        2 
   3  chr3_19686188     ZHar    A    G        0      0        2 
   3  chr3_19686188   Sample    A    G        0      0        2 
   3  chr3_19687288     AAsi    G    A        0      0        2 
   3  chr3_19687288     AKia    G    A        0      0        2 
   3  chr3_19687288     AOna    G    A        0      0        2 
   3  chr3_19687288     ASom    G    A        0      0        2 
   3  chr3_19687288     HCab    G    A        1      2        2 
   3  chr3_19687288     HPrz    G    A        1      2        2 
   3  chr3_19687288     ZBoe    G    A        0      0        2 
   3  chr3_19687288     ZGre    G    A        0      0        2 
   3  chr3_19687288     ZHar    G    A        0      0        2 
   3  chr3_19687288   Sample    G    A        0      0        2 
   3  chr3_19716130     AAsi    C    G        0      0        2 
   3  chr3_19716130     AKia    C    G        0      0        2 
   3  chr3_19716130     AOna    C    G        0      0        2 
   3  chr3_19716130     ASom    C    G        0      0        2 
   3  chr3_19716130     HCab    C    G        0      0        2 
   3  chr3_19716130     HPrz    C    G        0      0        2 
   3  chr3_19716130     ZBoe    C    G        0      0        2 
   3  chr3_19716130     ZGre    C    G        0      0        2 
   3  chr3_19716130     ZHar    C    G        1      2        2 
   3  chr3_19716130   Sample    C    G        0      0        2 
   3  chr3_19729768     AAsi    G    T        0      0        2 
   3  chr3_19729768     AKia    G    T        0      0        2 
   3  chr3_19729768     AOna    G    T        0      0        2 
   3  chr3_19729768     ASom    G    T        0      0        2 
   3  chr3_19729768     HCab    G    T        0      0        2 
   3  chr3_19729768     HPrz    G    T        0      0        2 
   3  chr3_19729768     ZBoe    G    T      0.5      1        2 
   3  chr3_19729768     ZGre    G    T        0      0        2 
   3  chr3_19729768     ZHar    G    T        0      0        2 
   3  chr3_19729768   Sample    G    T        0      0        2 
   3  chr3_19742015     AAsi    C    T        0      0        2 
   3  chr3_19742015     AKia    C    T        0      0        2 
   3  chr3_19742015     AOna    C    T        0      0        2 
   3  chr3_19742015     ASom    C    T        0      0        2 
   3  chr3_19742015     HCab    C    T        0      0        2 
   3  chr3_19742015     HPrz    C    T        0      0        2 
   3  chr3_19742015     ZBoe    C    T      0.5      1        2 
   3  chr3_19742015     ZGre    C    T        0      0        2 
   3  chr3_19742015     ZHar    C    T        0      0        2 
   3  chr3_19742015   Sample    C    T        0      0        2 
   3  chr3_19751895     AAsi    T    C        0      0        2 
   3  chr3_19751895     AKia    T    C        0      0        2 
   3  chr3_19751895     AOna    T    C        0      0        2 
   3  chr3_19751895     ASom    T    C        0      0        2 
   3  chr3_19751895     HCab    T    C        0      0        2 
   3  chr3_19751895     HPrz    T    C        0      0        2 
   3  chr3_19751895     ZBoe    T    C      0.5      1        2 
   3  chr3_19751895     ZGre    T    C        0      0        2 
   3  chr3_19751895     ZHar    T    C        0      0        2 
   3  chr3_19751895   Sample    T    C        0      0        2 
   3  chr3_19774114     AAsi    G    C        0      0        2 
   3  chr3_19774114     AKia    G    C      0.5      1        2 
   3  chr3_19774114     AOna    G    C        0      0        2 
   3  chr3_19774114     ASom    G    C        0      0        2 
   3  chr3_19774114     HCab    G    C        0      0        2 
   3  chr3_19774114     HPrz    G    C        0      0        2 
   3  chr3_19774114     ZBoe    G    C        0      0        2 
   3  chr3_19774114     ZGre    G    C        0      0        2 
   3  chr3_19774114     ZHar    G    C        0      0        2 
   3  chr3_19774114   Sample    G    C        0      0        2 
   3  chr3_19780757     AAsi    G    A        0      0        2 
   3  chr3_19780757     AKia    G    A        0      0        2 
   3  chr3_19780757     AOna    G    A        0      0        2 
   3  chr3_19780757     ASom    G    A        0      0        2 
   3  chr3_19780757     HCab    G    A        0      0        2 
   3  chr3_19780757     HPrz    G    A        0      0        2 
   3  chr3_19780757     ZBoe    G    A        0      0        2 
   3  chr3_19780757     ZGre    G    A        1      2        2 
   3  chr3_19780757     ZHar    G    A        0      0        2 
   3  chr3_19780757   Sample    G    A        0      0        2 
   3  chr3_19792547     AAsi    G    A        0      0        2 
   3  chr3_19792547     AKia    G    A        0      0        2 
   3  chr3_19792547     AOna    G    A        0      0        2 
   3  chr3_19792547     ASom    G    A        0      0        2 
   3  chr3_19792547     HCab    G    A      0.5      1        2 
   3  chr3_19792547     HPrz    G    A        1      2        2 
   3  chr3_19792547     ZBoe    G    A        0      0        2 
   3  chr3_19792547     ZGre    G    A        0      0        2 
   3  chr3_19792547     ZHar    G    A        0      0        2 
   3  chr3_19792547   Sample    G    A        0      0        2 
   3  chr3_19796608     AAsi    T    C        0      0        2 
   3  chr3_19796608     AKia    T    C        0      0        2 
   3  chr3_19796608     AOna    T    C        0      0        2 
   3  chr3_19796608     ASom    T    C        0      0        2 
   3  chr3_19796608     HCab    T    C        0      0        2 
   3  chr3_19796608     HPrz    T    C        0      0        2 
   3  chr3_19796608     ZBoe    T    C      0.5      1        2 
   3  chr3_19796608     ZGre    T    C        0      0        2 
   3  chr3_19796608     ZHar    T    C        0      0        2 
   3  chr3_19796608   Sample    T    C        0      0        2 
   3  chr3_19801468     AAsi    T    A        0      0        2 
   3  chr3_19801468     AKia    T    A      0.5      1        2 
   3  chr3_19801468     AOna    T    A        0      0        2 
   3  chr3_19801468     ASom    T    A        0      0        2 
   3  chr3_19801468     HCab    T    A        0      0        2 
   3  chr3_19801468     HPrz    T    A        0      0        2 
   3  chr3_19801468     ZBoe    T    A        0      0        2 
   3  chr3_19801468     ZGre    T    A        0      0        2 
   3  chr3_19801468     ZHar    T    A        0      0        2 
   3  chr3_19801468   Sample    T    A        0      0        2 
   3  chr3_19802387     AAsi    C    T        0      0        2 
   3  chr3_19802387     AKia    C    T        0      0        2 
   3  chr3_19802387     AOna    C    T        0      0        2 
   3  chr3_19802387     ASom    C    T        0      0        2 
   3  chr3_19802387     HCab    C    T        1      2        2 
   3  chr3_19802387     HPrz    C    T        1      2        2 
   3  chr3_19802387     ZBoe    C    T        0      0        2 
   3  chr3_19802387     ZGre    C    T        0      0        2 
   3  chr3_19802387     ZHar    C    T        0      0        2 
   3  chr3_19802387   Sample    C    T        0      0        2 
   3  chr3_19807861     AAsi    T    C        0      0        2 
   3  chr3_19807861     AKia    T    C        0      0        2 
   3  chr3_19807861     AOna    T    C        0      0        2 
   3  chr3_19807861     ASom    T    C        0      0        2 
   3  chr3_19807861     HCab    T    C        0      0        2 
   3  chr3_19807861     HPrz    T    C        0      0        2 
   3  chr3_19807861     ZBoe    T    C        0      0        2 
   3  chr3_19807861     ZGre    T    C        0      0        2 
   3  chr3_19807861     ZHar    T    C        1      2        2 
   3  chr3_19807861   Sample    T    C        0      0        2 
   3  chr3_19807890     AAsi    G    A        0      0        2 
   3  chr3_19807890     AKia    G    A      0.5      1        2 
   3  chr3_19807890     AOna    G    A        1      2        2 
   3  chr3_19807890     ASom    G    A        0      0        2 
   3  chr3_19807890     HCab    G    A        0      0        2 
   3  chr3_19807890     HPrz    G    A        0      0        2 
   3  chr3_19807890     ZBoe    G    A        0      0        2 
   3  chr3_19807890     ZGre    G    A        0      0        2 
   3  chr3_19807890     ZHar    G    A        0      0        2 
   3  chr3_19807890   Sample    G    A        0      0        2 
   3  chr3_19813305     AAsi    T    A        0      0        2 
   3  chr3_19813305     AKia    T    A        0      0        2 
   3  chr3_19813305     AOna    T    A        0      0        2 
   3  chr3_19813305     ASom    T    A        0      0        2 
   3  chr3_19813305     HCab    T    A        0      0        2 
   3  chr3_19813305     HPrz    T    A      0.5      1        2 
   3  chr3_19813305     ZBoe    T    A        0      0        2 
   3  chr3_19813305     ZGre    T    A        0      0        2 
   3  chr3_19813305     ZHar    T    A        0      0        2 
   3  chr3_19813305   Sample    T    A        0      0        2 
   3  chr3_19823510     AAsi    C    T        0      0        2 
   3  chr3_19823510     AKia    C    T        0      0        2 
   3  chr3_19823510     AOna    C    T        0      0        2 
   3  chr3_19823510     ASom    C    T        0      0        2 
   3  chr3_19823510     HCab    C    T        1      2        2 
   3  chr3_19823510     HPrz    C    T        1      2        2 
   3  chr3_19823510     ZBoe    C    T        0      0        2 
   3  chr3_19823510     ZGre    C    T        0      0        2 
   3  chr3_19823510     ZHar    C    T        0      0        2 
   3  chr3_19823510   Sample    C    T        0      0        2 
   3  chr3_19828691     AAsi    C    T        1      2        2 
   3  chr3_19828691     AKia    C    T        0      0        2 
   3  chr3_19828691     AOna    C    T        0      0        2 
   3  chr3_19828691     ASom    C    T        1      2        2 
   3  chr3_19828691     HCab    C    T        0      0        2 
   3  chr3_19828691     HPrz    C    T        0      0        2 
   3  chr3_19828691     ZBoe    C    T        0      0        2 
   3  chr3_19828691     ZGre    C    T        0      0        2 
   3  chr3_19828691     ZHar    C    T        0      0        2 
   3  chr3_19828691   Sample    C    T        1      2        2 
   3  chr3_19829924     AAsi    A    G        0      0        2 
   3  chr3_19829924     AKia    A    G        0      0        2 
   3  chr3_19829924     AOna    A    G        0      0        2 
   3  chr3_19829924     ASom    A    G        0      0        2 
   3  chr3_19829924     HCab    A    G        0      0        2 
   3  chr3_19829924     HPrz    A    G        0      0        2 
   3  chr3_19829924     ZBoe    A    G        0      0        2 
   3  chr3_19829924     ZGre    A    G        1      2        2 
   3  chr3_19829924     ZHar    A    G        0      0        2 
   3  chr3_19829924   Sample    A    G        0      0        2 
   3  chr3_19832675     AAsi    T    C        0      0        2 
   3  chr3_19832675     AKia    T    C        0      0        2 
   3  chr3_19832675     AOna    T    C        0      0        2 
   3  chr3_19832675     ASom    T    C        0      0        2 
   3  chr3_19832675     HCab    T    C        0      0        2 
   3  chr3_19832675     HPrz    T    C        0      0        2 
   3  chr3_19832675     ZBoe    T    C        0      0        2 
   3  chr3_19832675     ZGre    T    C      0.5      1        2 
   3  chr3_19832675     ZHar    T    C        0      0        2 
   3  chr3_19832675   Sample    T    C        0      0        2 
   3  chr3_19835123     AAsi    G    C        0      0        2 
   3  chr3_19835123     AKia    G    C        0      0        2 
   3  chr3_19835123     AOna    G    C        0      0        2 
   3  chr3_19835123     ASom    G    C        0      0        2 
   3  chr3_19835123     HCab    G    C        0      0        2 
   3  chr3_19835123     HPrz    G    C        0      0        2 
   3  chr3_19835123     ZBoe    G    C        0      0        2 
   3  chr3_19835123     ZGre    G    C        0      0        2 
   3  chr3_19835123     ZHar    G    C        1      2        2 
   3  chr3_19835123   Sample    G    C        0      0        2 
   3  chr3_19843016     AAsi    A    G        0      0        2 
   3  chr3_19843016     AKia    A    G        0      0        2 
   3  chr3_19843016     AOna    A    G        0      0        2 
   3  chr3_19843016     ASom    A    G        0      0        2 
   3  chr3_19843016     HCab    A    G        1      2        2 
   3  chr3_19843016     HPrz    A    G        1      2        2 
   3  chr3_19843016     ZBoe    A    G        0      0        2 
   3  chr3_19843016     ZGre    A    G        0      0        2 
   3  chr3_19843016     ZHar    A    G        0      0        2 
   3  chr3_19843016   Sample    A    G        0      0        2 
   3  chr3_19844881     AAsi    C    G        0      0        2 
   3  chr3_19844881     AKia    C    G        0      0        2 
   3  chr3_19844881     AOna    C    G        0      0        2 
   3  chr3_19844881     ASom    C    G        0      0        2 
   3  chr3_19844881     HCab    C    G        1      2        2 
   3  chr3_19844881     HPrz    C    G        1      2        2 
   3  chr3_19844881     ZBoe    C    G        0      0        2 
   3  chr3_19844881     ZGre    C    G        0      0        2 
   3  chr3_19844881     ZHar    C    G        0      0        2 
   3  chr3_19844881   Sample    C    G        0      0        2 
   3  chr3_19848446     AAsi    C    T        0      0        2 
   3  chr3_19848446     AKia    C    T        1      2        2 
   3  chr3_19848446     AOna    C    T        1      2        2 
   3  chr3_19848446     ASom    C    T        0      0        2 
   3  chr3_19848446     HCab    C    T        0      0        2 
   3  chr3_19848446     HPrz    C    T        0      0        2 
   3  chr3_19848446     ZBoe    C    T        0      0        2 
   3  chr3_19848446     ZGre    C    T        0      0        2 
   3  chr3_19848446     ZHar    C    T        0      0        2 
   3  chr3_19848446   Sample    C    T        0      0        2 
   3  chr3_19869795     AAsi    G    A        0      0        2 
   3  chr3_19869795     AKia    G    A        0      0        2 
   3  chr3_19869795     AOna    G    A        1      2        2 
   3  chr3_19869795     ASom    G    A        0      0        2 
   3  chr3_19869795     HCab    G    A        0      0        2 
   3  chr3_19869795     HPrz    G    A        0      0        2 
   3  chr3_19869795     ZBoe    G    A        0      0        2 
   3  chr3_19869795     ZGre    G    A        0      0        2 
   3  chr3_19869795     ZHar    G    A        0      0        2 
   3  chr3_19869795   Sample    G    A        0      0        2 
   3  chr3_19874713     AAsi    T    C        0      0        2 
   3  chr3_19874713     AKia    T    C        0      0        2 
   3  chr3_19874713     AOna    T    C        0      0        2 
   3  chr3_19874713     ASom    T    C        0      0        2 
   3  chr3_19874713     HCab    T    C        0      0        2 
   3  chr3_19874713     HPrz    T    C        0      0        2 
   3  chr3_19874713     ZBoe    T    C      0.5      1        2 
   3  chr3_19874713     ZGre    T    C        0      0        2 
   3  chr3_19874713     ZHar    T    C        0      0        2 
   3  chr3_19874713   Sample    T    C        0      0        2 
   3  chr3_19885043     AAsi    A    G        0      0        2 
   3  chr3_19885043     AKia    A    G        0      0        2 
   3  chr3_19885043     AOna    A    G        1      2        2 
   3  chr3_19885043     ASom    A    G        0      0        2 
   3  chr3_19885043     HCab    A    G        0      0        2 
   3  chr3_19885043     HPrz    A    G        0      0        2 
   3  chr3_19885043     ZBoe    A    G        0      0        2 
   3  chr3_19885043     ZGre    A    G        0      0        2 
   3  chr3_19885043     ZHar    A    G        0      0        2 
   3  chr3_19885043   Sample    A    G        0      0        2 
   3  chr3_19885105     AAsi    C    T        0      0        2 
   3  chr3_19885105     AKia    C    T        0      0        2 
   3  chr3_19885105     AOna    C    T        0      0        2 
   3  chr3_19885105     ASom    C    T        0      0        2 
   3  chr3_19885105     HCab    C    T        1      2        2 
   3  chr3_19885105     HPrz    C    T        1      2        2 
   3  chr3_19885105     ZBoe    C    T        0      0        2 
   3  chr3_19885105     ZGre    C    T        0      0        2 
   3  chr3_19885105     ZHar    C    T        0      0        2 
   3  chr3_19885105   Sample    C    T        0      0        2 
   3  chr3_19886102     AAsi    G    A        0      0        2 
   3  chr3_19886102     AKia    G    A        0      0        2 
   3  chr3_19886102     AOna    G    A        0      0        2 
   3  chr3_19886102     ASom    G    A        0      0        2 
   3  chr3_19886102     HCab    G    A        0      0        2 
   3  chr3_19886102     HPrz    G    A        0      0        2 
   3  chr3_19886102     ZBoe    G    A        0      0        2 
   3  chr3_19886102     ZGre    G    A      0.5      1        2 
   3  chr3_19886102     ZHar    G    A        0      0        2 
   3  chr3_19886102   Sample    G    A        0      0        2 
   3  chr3_19893730     AAsi    T    C        0      0        2 
   3  chr3_19893730     AKia    T    C        0      0        2 
   3  chr3_19893730     AOna    T    C        0      0        2 
   3  chr3_19893730     ASom    T    C        0      0        2 
   3  chr3_19893730     HCab    T    C        0      0        2 
   3  chr3_19893730     HPrz    T    C        0      0        2 
   3  chr3_19893730     ZBoe    T    C        1      2        2 
   3  chr3_19893730     ZGre    T    C        0      0        2 
   3  chr3_19893730     ZHar    T    C        0      0        2 
   3  chr3_19893730   Sample    T    C        0      0        2 
   3  chr3_19895803     AAsi    G    A        0      0        2 
   3  chr3_19895803     AKia    G    A        0      0        2 
   3  chr3_19895803     AOna    G    A        0      0        2 
   3  chr3_19895803     ASom    G    A        0      0        2 
   3  chr3_19895803     HCab    G    A        0      0        2 
   3  chr3_19895803     HPrz    G    A        0      0        2 
   3  chr3_19895803     ZBoe    G    A        0      0        2 
   3  chr3_19895803     ZGre    G    A        1      2        2 
   3  chr3_19895803     ZHar    G    A        0      0        2 
   3  chr3_19895803   Sample    G    A        0      0        2 
   3  chr3_19900032     AAsi    A    C        0      0        2 
   3  chr3_19900032     AKia    A    C        0      0        2 
   3  chr3_19900032     AOna    A    C        0      0        2 
   3  chr3_19900032     ASom    A    C        0      0        2 
   3  chr3_19900032     HCab    A    C        0      0        2 
   3  chr3_19900032     HPrz    A    C        0      0        2 
   3  chr3_19900032     ZBoe    A    C        1      2        2 
   3  chr3_19900032     ZGre    A    C        0      0        2 
   3  chr3_19900032     ZHar    A    C        0      0        2 
   3  chr3_19900032   Sample    A    C        0      0        2 
   3  chr3_19900327     AAsi    T    A        0      0        2 
   3  chr3_19900327     AKia    T    A        0      0        2 
   3  chr3_19900327     AOna    T    A        0      0        2 
   3  chr3_19900327     ASom    T    A        0      0        2 
   3  chr3_19900327     HCab    T    A        0      0        2 
   3  chr3_19900327     HPrz    T    A        0      0        2 
   3  chr3_19900327     ZBoe    T    A        0      0        2 
   3  chr3_19900327     ZGre    T    A      0.5      1        2 
   3  chr3_19900327     ZHar    T    A        0      0        2 
   3  chr3_19900327   Sample    T    A        0      0        2 
   3  chr3_19904459     AAsi    T    C        0      0        2 
   3  chr3_19904459     AKia    T    C        0      0        2 
   3  chr3_19904459     AOna    T    C        0      0        2 
   3  chr3_19904459     ASom    T    C        0      0        2 
   3  chr3_19904459     HCab    T    C        1      2        2 
   3  chr3_19904459     HPrz    T    C        1      2        2 
   3  chr3_19904459     ZBoe    T    C        0      0        2 
   3  chr3_19904459     ZGre    T    C        0      0        2 
   3  chr3_19904459     ZHar    T    C        0      0        2 
   3  chr3_19904459   Sample    T    C        0      0        2 
   3  chr3_19905049     AAsi    G    T        0      0        2 
   3  chr3_19905049     AKia    G    T        0      0        2 
   3  chr3_19905049     AOna    G    T        0      0        2 
   3  chr3_19905049     ASom    G    T        0      0        2 
   3  chr3_19905049     HCab    G    T        0      0        2 
   3  chr3_19905049     HPrz    G    T        0      0        2 
   3  chr3_19905049     ZBoe    G    T      0.5      1        2 
   3  chr3_19905049     ZGre    G    T        1      2        2 
   3  chr3_19905049     ZHar    G    T        0      0        2 
   3  chr3_19905049   Sample    G    T        0      0        2 
   3  chr3_19905712     AAsi    A    G        0      0        2 
   3  chr3_19905712     AKia    A    G        0      0        2 
   3  chr3_19905712     AOna    A    G        0      0        2 
   3  chr3_19905712     ASom    A    G        0      0        2 
   3  chr3_19905712     HCab    A    G        1      2        2 
   3  chr3_19905712     HPrz    A    G        1      2        2 
   3  chr3_19905712     ZBoe    A    G        0      0        2 
   3  chr3_19905712     ZGre    A    G        0      0        2 
   3  chr3_19905712     ZHar    A    G        0      0        2 
   3  chr3_19905712   Sample    A    G        0      0        2 
   3  chr3_19913151     AAsi    G    A        0      0        2 
   3  chr3_19913151     AKia    G    A        0      0        2 
   3  chr3_19913151     AOna    G    A        0      0        2 
   3  chr3_19913151     ASom    G    A        0      0        2 
   3  chr3_19913151     HCab    G    A        1      2        2 
   3  chr3_19913151     HPrz    G    A        1      2        2 
   3  chr3_19913151     ZBoe    G    A        0      0        2 
   3  chr3_19913151     ZGre    G    A        0      0        2 
   3  chr3_19913151     ZHar    G    A        0      0        2 
   3  chr3_19913151   Sample    G    A        0      0        2 
   3  chr3_19914031     AAsi    G    A        0      0        2 
   3  chr3_19914031     AKia    G    A        0      0        2 
   3  chr3_19914031     AOna    G    A        0      0        2 
   3  chr3_19914031     ASom    G    A        0      0        2 
   3  chr3_19914031     HCab    G    A        1      2        2 
   3  chr3_19914031     HPrz    G    A        1      2        2 
   3  chr3_19914031     ZBoe    G    A        0      0        2 
   3  chr3_19914031     ZGre    G    A        0      0        2 
   3  chr3_19914031     ZHar    G    A        0      0        2 
   3  chr3_19914031   Sample    G    A        0      0        2 
   3  chr3_19919637     AAsi    T    G        0      0        2 
   3  chr3_19919637     AKia    T    G        0      0        2 
   3  chr3_19919637     AOna    T    G        0      0        2 
   3  chr3_19919637     ASom    T    G        0      0        2 
   3  chr3_19919637     HCab    T    G        1      2        2 
   3  chr3_19919637     HPrz    T    G        1      2        2 
   3  chr3_19919637     ZBoe    T    G        0      0        2 
   3  chr3_19919637     ZGre    T    G        0      0        2 
   3  chr3_19919637     ZHar    T    G        0      0        2 
   3  chr3_19919637   Sample    T    G        0      0        2 
   3  chr3_19926353     AAsi    C    T        0      0        2 
   3  chr3_19926353     AKia    C    T      0.5      1        2 
   3  chr3_19926353     AOna    C    T        0      0        2 
   3  chr3_19926353     ASom    C    T        0      0        2 
   3  chr3_19926353     HCab    C    T        0      0        2 
   3  chr3_19926353     HPrz    C    T        0      0        2 
   3  chr3_19926353     ZBoe    C    T        0      0        2 
   3  chr3_19926353     ZGre    C    T        0      0        2 
   3  chr3_19926353     ZHar    C    T        0      0        2 
   3  chr3_19926353   Sample    C    T        0      0        2 
   3  chr3_19926881     AAsi    G    T        0      0        2 
   3  chr3_19926881     AKia    G    T        0      0        2 
   3  chr3_19926881     AOna    G    T        0      0        2 
   3  chr3_19926881     ASom    G    T        0      0        2 
   3  chr3_19926881     HCab    G    T        1      2        2 
   3  chr3_19926881     HPrz    G    T        1      2        2 
   3  chr3_19926881     ZBoe    G    T        0      0        2 
   3  chr3_19926881     ZGre    G    T        0      0        2 
   3  chr3_19926881     ZHar    G    T        0      0        2 
   3  chr3_19926881   Sample    G    T        0      0        2 
   3  chr3_19936551     AAsi    G    A        0      0        2 
   3  chr3_19936551     AKia    G    A        0      0        2 
   3  chr3_19936551     AOna    G    A        0      0        2 
   3  chr3_19936551     ASom    G    A        0      0        2 
   3  chr3_19936551     HCab    G    A      0.5      1        2 
   3  chr3_19936551     HPrz    G    A        0      0        2 
   3  chr3_19936551     ZBoe    G    A        0      0        2 
   3  chr3_19936551     ZGre    G    A        0      0        2 
   3  chr3_19936551     ZHar    G    A        0      0        2 
   3  chr3_19936551   Sample    G    A        0      0        2 
   3  chr3_19938522     AAsi    G    A        0      0        2 
   3  chr3_19938522     AKia    G    A        0      0        2 
   3  chr3_19938522     AOna    G    A        0      0        2 
   3  chr3_19938522     ASom    G    A        0      0        2 
   3  chr3_19938522     HCab    G    A        1      2        2 
   3  chr3_19938522     HPrz    G    A        1      2        2 
   3  chr3_19938522     ZBoe    G    A        0      0        2 
   3  chr3_19938522     ZGre    G    A        0      0        2 
   3  chr3_19938522     ZHar    G    A        0      0        2 
   3  chr3_19938522   Sample    G    A        0      0        2 
   3  chr3_19942495     AAsi    A    G        0      0        2 
   3  chr3_19942495     AKia    A    G        0      0        2 
   3  chr3_19942495     AOna    A    G        0      0        2 
   3  chr3_19942495     ASom    A    G        0      0        2 
   3  chr3_19942495     HCab    A    G      0.5      1        2 
   3  chr3_19942495     HPrz    A    G      0.5      1        2 
   3  chr3_19942495     ZBoe    A    G        0      0        2 
   3  chr3_19942495     ZGre    A    G        0      0        2 
   3  chr3_19942495     ZHar    A    G        0      0        2 
   3  chr3_19942495   Sample    A    G        0      0        2 
   3  chr3_19943538     AAsi    G    C        0      0        2 
   3  chr3_19943538     AKia    G    C        0      0        2 
   3  chr3_19943538     AOna    G    C        0      0        2 
   3  chr3_19943538     ASom    G    C        0      0        2 
   3  chr3_19943538     HCab    G    C        0      0        2 
   3  chr3_19943538     HPrz    G    C        0      0        2 
   3  chr3_19943538     ZBoe    G    C        1      2        2 
   3  chr3_19943538     ZGre    G    C        0      0        2 
   3  chr3_19943538     ZHar    G    C        0      0        2 
   3  chr3_19943538   Sample    G    C        0      0        2 
   3  chr3_19943871     AAsi    C    T        0      0        2 
   3  chr3_19943871     AKia    C    T        0      0        2 
   3  chr3_19943871     AOna    C    T        0      0        2 
   3  chr3_19943871     ASom    C    T        0      0        2 
   3  chr3_19943871     HCab    C    T        0      0        2 
```
