## Supplementary File 7. Zonkey (Schubert et al. 2017) report for donkey specimen Ancient7. for "No genetic evidence yet for hinnies at Mazongshan (400-160 BCE), northwestern China": incl_ts.frq.strat (part 45 of 296)

```
   3  chr3_19943871     HPrz    C    T        0      0        2 
   3  chr3_19943871     ZBoe    C    T        0      0        2 
   3  chr3_19943871     ZGre    C    T      0.5      1        2 
   3  chr3_19943871     ZHar    C    T        0      0        2 
   3  chr3_19943871   Sample    C    T        0      0        2 
   3  chr3_19954794     AAsi    T    G        0      0        2 
   3  chr3_19954794     AKia    T    G        0      0        2 
   3  chr3_19954794     AOna    T    G        0      0        2 
   3  chr3_19954794     ASom    T    G        0      0        2 
   3  chr3_19954794     HCab    T    G        0      0        2 
   3  chr3_19954794     HPrz    T    G        0      0        2 
   3  chr3_19954794     ZBoe    T    G      0.5      1        2 
   3  chr3_19954794     ZGre    T    G        0      0        2 
   3  chr3_19954794     ZHar    T    G        0      0        2 
   3  chr3_19954794   Sample    T    G        0      0        2 
   3  chr3_19959252     AAsi    T    C      0.5      1        2 
   3  chr3_19959252     AKia    T    C        0      0        2 
   3  chr3_19959252     AOna    T    C        0      0        2 
   3  chr3_19959252     ASom    T    C        0      0        2 
   3  chr3_19959252     HCab    T    C        0      0        2 
   3  chr3_19959252     HPrz    T    C        0      0        2 
   3  chr3_19959252     ZBoe    T    C        0      0        2 
   3  chr3_19959252     ZGre    T    C        0      0        2 
   3  chr3_19959252     ZHar    T    C        0      0        2 
   3  chr3_19959252   Sample    T    C        0      0        2 
   3  chr3_19960261     AAsi    G    C        0      0        2 
   3  chr3_19960261     AKia    G    C        0      0        2 
   3  chr3_19960261     AOna    G    C        0      0        2 
   3  chr3_19960261     ASom    G    C        0      0        2 
   3  chr3_19960261     HCab    G    C        1      2        2 
   3  chr3_19960261     HPrz    G    C        1      2        2 
   3  chr3_19960261     ZBoe    G    C        0      0        2 
   3  chr3_19960261     ZGre    G    C        0      0        2 
   3  chr3_19960261     ZHar    G    C        0      0        2 
   3  chr3_19960261   Sample    G    C        0      0        2 
   3  chr3_19967580     AAsi    A    G        0      0        2 
   3  chr3_19967580     AKia    A    G        0      0        2 
   3  chr3_19967580     AOna    A    G        1      2        2 
   3  chr3_19967580     ASom    A    G        0      0        2 
   3  chr3_19967580     HCab    A    G        0      0        2 
   3  chr3_19967580     HPrz    A    G        0      0        2 
   3  chr3_19967580     ZBoe    A    G        0      0        2 
   3  chr3_19967580     ZGre    A    G        0      0        2 
   3  chr3_19967580     ZHar    A    G        0      0        2 
   3  chr3_19967580   Sample    A    G        0      0        2 
   3  chr3_19977214     AAsi    C    T        0      0        2 
   3  chr3_19977214     AKia    C    T        0      0        2 
   3  chr3_19977214     AOna    C    T        0      0        2 
   3  chr3_19977214     ASom    C    T        0      0        2 
   3  chr3_19977214     HCab    C    T        1      2        2 
   3  chr3_19977214     HPrz    C    T        1      2        2 
   3  chr3_19977214     ZBoe    C    T        0      0        2 
   3  chr3_19977214     ZGre    C    T        0      0        2 
   3  chr3_19977214     ZHar    C    T        0      0        2 
   3  chr3_19977214   Sample    C    T        0      0        2 
   3  chr3_19997271     AAsi    C    T        0      0        2 
   3  chr3_19997271     AKia    C    T        0      0        2 
   3  chr3_19997271     AOna    C    T        0      0        2 
   3  chr3_19997271     ASom    C    T        0      0        2 
   3  chr3_19997271     HCab    C    T        1      2        2 
   3  chr3_19997271     HPrz    C    T        1      2        2 
   3  chr3_19997271     ZBoe    C    T        0      0        2 
   3  chr3_19997271     ZGre    C    T        0      0        2 
   3  chr3_19997271     ZHar    C    T        0      0        2 
   3  chr3_19997271   Sample    C    T        0      0        2 
   3  chr3_20000704     AAsi    A    C        0      0        2 
   3  chr3_20000704     AKia    A    C        0      0        2 
   3  chr3_20000704     AOna    A    C        0      0        2 
   3  chr3_20000704     ASom    A    C        0      0        2 
   3  chr3_20000704     HCab    A    C        0      0        2 
   3  chr3_20000704     HPrz    A    C        0      0        2 
   3  chr3_20000704     ZBoe    A    C        0      0        2 
   3  chr3_20000704     ZGre    A    C        0      0        2 
   3  chr3_20000704     ZHar    A    C        1      2        2 
   3  chr3_20000704   Sample    A    C        0      0        2 
   3  chr3_20004545     AAsi    C    T        0      0        2 
   3  chr3_20004545     AKia    C    T        0      0        2 
   3  chr3_20004545     AOna    C    T        1      2        2 
   3  chr3_20004545     ASom    C    T        0      0        2 
   3  chr3_20004545     HCab    C    T        0      0        2 
   3  chr3_20004545     HPrz    C    T        0      0        2 
   3  chr3_20004545     ZBoe    C    T        0      0        2 
   3  chr3_20004545     ZGre    C    T        0      0        2 
   3  chr3_20004545     ZHar    C    T        0      0        2 
   3  chr3_20004545   Sample    C    T        0      0        2 
   3  chr3_20008075     AAsi    T    C        0      0        2 
   3  chr3_20008075     AKia    T    C        0      0        2 
   3  chr3_20008075     AOna    T    C        0      0        2 
   3  chr3_20008075     ASom    T    C        0      0        2 
   3  chr3_20008075     HCab    T    C        0      0        2 
   3  chr3_20008075     HPrz    T    C        0      0        2 
   3  chr3_20008075     ZBoe    T    C        0      0        2 
   3  chr3_20008075     ZGre    T    C        0      0        2 
   3  chr3_20008075     ZHar    T    C        1      2        2 
   3  chr3_20008075   Sample    T    C        0      0        2 
   3  chr3_20010049     AAsi    T    G        0      0        2 
   3  chr3_20010049     AKia    T    G        0      0        2 
   3  chr3_20010049     AOna    T    G        0      0        2 
   3  chr3_20010049     ASom    T    G        0      0        2 
   3  chr3_20010049     HCab    T    G        1      2        2 
   3  chr3_20010049     HPrz    T    G        1      2        2 
   3  chr3_20010049     ZBoe    T    G        0      0        2 
   3  chr3_20010049     ZGre    T    G        0      0        2 
   3  chr3_20010049     ZHar    T    G        0      0        2 
   3  chr3_20010049   Sample    T    G        0      0        2 
   3  chr3_20013985     AAsi    A    G        0      0        2 
   3  chr3_20013985     AKia    A    G        0      0        2 
   3  chr3_20013985     AOna    A    G        0      0        2 
   3  chr3_20013985     ASom    A    G        0      0        2 
   3  chr3_20013985     HCab    A    G        0      0        2 
   3  chr3_20013985     HPrz    A    G        0      0        2 
   3  chr3_20013985     ZBoe    A    G        0      0        2 
   3  chr3_20013985     ZGre    A    G        1      2        2 
   3  chr3_20013985     ZHar    A    G        0      0        2 
   3  chr3_20013985   Sample    A    G        0      0        2 
   3  chr3_20021607     AAsi    G    T        0      0        2 
   3  chr3_20021607     AKia    G    T        0      0        2 
   3  chr3_20021607     AOna    G    T        0      0        2 
   3  chr3_20021607     ASom    G    T        0      0        2 
   3  chr3_20021607     HCab    G    T        0      0        2 
   3  chr3_20021607     HPrz    G    T        0      0        2 
   3  chr3_20021607     ZBoe    G    T        0      0        2 
   3  chr3_20021607     ZGre    G    T        0      0        2 
   3  chr3_20021607     ZHar    G    T        1      2        2 
   3  chr3_20021607   Sample    G    T        0      0        2 
   3  chr3_20022254     AAsi    A    C        0      0        2 
   3  chr3_20022254     AKia    A    C        0      0        2 
   3  chr3_20022254     AOna    A    C        0      0        2 
   3  chr3_20022254     ASom    A    C        0      0        2 
   3  chr3_20022254     HCab    A    C        1      2        2 
   3  chr3_20022254     HPrz    A    C        1      2        2 
   3  chr3_20022254     ZBoe    A    C        0      0        2 
   3  chr3_20022254     ZGre    A    C        0      0        2 
   3  chr3_20022254     ZHar    A    C        0      0        2 
   3  chr3_20022254   Sample    A    C        0      0        2 
   3  chr3_20028948     AAsi    C    A        0      0        2 
   3  chr3_20028948     AKia    C    A        1      2        2 
   3  chr3_20028948     AOna    C    A        0      0        2 
   3  chr3_20028948     ASom    C    A        0      0        2 
   3  chr3_20028948     HCab    C    A        0      0        2 
   3  chr3_20028948     HPrz    C    A        0      0        2 
   3  chr3_20028948     ZBoe    C    A        0      0        2 
   3  chr3_20028948     ZGre    C    A        0      0        2 
   3  chr3_20028948     ZHar    C    A        0      0        2 
   3  chr3_20028948   Sample    C    A        0      0        2 
   3  chr3_20032511     AAsi    C    T        0      0        2 
   3  chr3_20032511     AKia    C    T        0      0        2 
   3  chr3_20032511     AOna    C    T        0      0        2 
   3  chr3_20032511     ASom    C    T        0      0        2 
   3  chr3_20032511     HCab    C    T        0      0        2 
   3  chr3_20032511     HPrz    C    T        0      0        2 
   3  chr3_20032511     ZBoe    C    T        0      0        2 
   3  chr3_20032511     ZGre    C    T        1      2        2 
   3  chr3_20032511     ZHar    C    T        0      0        2 
   3  chr3_20032511   Sample    C    T        0      0        2 
   3  chr3_20034373     AAsi    T    C      0.5      1        2 
   3  chr3_20034373     AKia    T    C        0      0        2 
   3  chr3_20034373     AOna    T    C        0      0        2 
   3  chr3_20034373     ASom    T    C        0      0        2 
   3  chr3_20034373     HCab    T    C        0      0        2 
   3  chr3_20034373     HPrz    T    C        0      0        2 
   3  chr3_20034373     ZBoe    T    C        0      0        2 
   3  chr3_20034373     ZGre    T    C        0      0        2 
   3  chr3_20034373     ZHar    T    C        0      0        2 
   3  chr3_20034373   Sample    T    C        1      2        2 
   3  chr3_20035278     AAsi    C    G        0      0        2 
   3  chr3_20035278     AKia    C    G        0      0        2 
   3  chr3_20035278     AOna    C    G        0      0        2 
   3  chr3_20035278     ASom    C    G      0.5      1        2 
   3  chr3_20035278     HCab    C    G        0      0        2 
   3  chr3_20035278     HPrz    C    G        0      0        2 
   3  chr3_20035278     ZBoe    C    G        0      0        2 
   3  chr3_20035278     ZGre    C    G        0      0        2 
   3  chr3_20035278     ZHar    C    G        0      0        2 
   3  chr3_20035278   Sample    C    G        0      0        2 
   3  chr3_20039657     AAsi    A    G        0      0        2 
   3  chr3_20039657     AKia    A    G        0      0        2 
   3  chr3_20039657     AOna    A    G        0      0        2 
   3  chr3_20039657     ASom    A    G        0      0        2 
   3  chr3_20039657     HCab    A    G        0      0        2 
   3  chr3_20039657     HPrz    A    G        0      0        2 
   3  chr3_20039657     ZBoe    A    G        1      2        2 
   3  chr3_20039657     ZGre    A    G        1      2        2 
   3  chr3_20039657     ZHar    A    G        1      2        2 
   3  chr3_20039657   Sample    A    G        0      0        2 
   3  chr3_20048122     AAsi    G    A        0      0        2 
   3  chr3_20048122     AKia    G    A        0      0        2 
   3  chr3_20048122     AOna    G    A        0      0        2 
   3  chr3_20048122     ASom    G    A        0      0        2 
   3  chr3_20048122     HCab    G    A        0      0        2 
   3  chr3_20048122     HPrz    G    A        0      0        2 
   3  chr3_20048122     ZBoe    G    A        0      0        2 
   3  chr3_20048122     ZGre    G    A        0      0        2 
   3  chr3_20048122     ZHar    G    A        1      2        2 
   3  chr3_20048122   Sample    G    A        0      0        2 
   3  chr3_20048404     AAsi    A    G        0      0        2 
   3  chr3_20048404     AKia    A    G        0      0        2 
   3  chr3_20048404     AOna    A    G        0      0        2 
   3  chr3_20048404     ASom    A    G        0      0        2 
   3  chr3_20048404     HCab    A    G        0      0        2 
   3  chr3_20048404     HPrz    A    G        0      0        2 
   3  chr3_20048404     ZBoe    A    G        0      0        2 
   3  chr3_20048404     ZGre    A    G        0      0        2 
   3  chr3_20048404     ZHar    A    G        1      2        2 
   3  chr3_20048404   Sample    A    G        0      0        2 
   3  chr3_20068745     AAsi    G    A        0      0        2 
   3  chr3_20068745     AKia    G    A        0      0        2 
   3  chr3_20068745     AOna    G    A        0      0        2 
   3  chr3_20068745     ASom    G    A        0      0        2 
   3  chr3_20068745     HCab    G    A        1      2        2 
   3  chr3_20068745     HPrz    G    A        1      2        2 
   3  chr3_20068745     ZBoe    G    A        0      0        2 
   3  chr3_20068745     ZGre    G    A        0      0        2 
   3  chr3_20068745     ZHar    G    A        0      0        2 
   3  chr3_20068745   Sample    G    A        0      0        2 
   3  chr3_20079200     AAsi    G    A        1      2        2 
   3  chr3_20079200     AKia    G    A        0      0        2 
   3  chr3_20079200     AOna    G    A        0      0        2 
   3  chr3_20079200     ASom    G    A        1      2        2 
   3  chr3_20079200     HCab    G    A        1      2        2 
   3  chr3_20079200     HPrz    G    A        1      2        2 
   3  chr3_20079200     ZBoe    G    A        0      0        2 
   3  chr3_20079200     ZGre    G    A        0      0        2 
   3  chr3_20079200     ZHar    G    A        0      0        2 
   3  chr3_20079200   Sample    G    A        1      2        2 
   3  chr3_20088650     AAsi    A    G        0      0        2 
   3  chr3_20088650     AKia    A    G        0      0        2 
   3  chr3_20088650     AOna    A    G        0      0        2 
   3  chr3_20088650     ASom    A    G        0      0        2 
   3  chr3_20088650     HCab    A    G        1      2        2 
   3  chr3_20088650     HPrz    A    G        1      2        2 
   3  chr3_20088650     ZBoe    A    G        0      0        2 
   3  chr3_20088650     ZGre    A    G        0      0        2 
   3  chr3_20088650     ZHar    A    G        0      0        2 
   3  chr3_20088650   Sample    A    G        0      0        2 
   3  chr3_20093047     AAsi    A    C        0      0        2 
   3  chr3_20093047     AKia    A    C        0      0        2 
   3  chr3_20093047     AOna    A    C        0      0        2 
   3  chr3_20093047     ASom    A    C      0.5      1        2 
   3  chr3_20093047     HCab    A    C        0      0        2 
   3  chr3_20093047     HPrz    A    C        0      0        2 
   3  chr3_20093047     ZBoe    A    C        0      0        2 
   3  chr3_20093047     ZGre    A    C        0      0        2 
   3  chr3_20093047     ZHar    A    C        0      0        2 
   3  chr3_20093047   Sample    A    C        1      2        2 
   3  chr3_20095541     AAsi    C    A        0      0        2 
   3  chr3_20095541     AKia    C    A        0      0        2 
   3  chr3_20095541     AOna    C    A        0      0        2 
   3  chr3_20095541     ASom    C    A        0      0        2 
   3  chr3_20095541     HCab    C    A        0      0        2 
   3  chr3_20095541     HPrz    C    A        0      0        2 
   3  chr3_20095541     ZBoe    C    A        0      0        2 
   3  chr3_20095541     ZGre    C    A        0      0        2 
   3  chr3_20095541     ZHar    C    A        1      2        2 
   3  chr3_20095541   Sample    C    A        0      0        2 
   3  chr3_20115527     AAsi    A    G        0      0        2 
   3  chr3_20115527     AKia    A    G        0      0        2 
   3  chr3_20115527     AOna    A    G        0      0        2 
   3  chr3_20115527     ASom    A    G        0      0        2 
   3  chr3_20115527     HCab    A    G        1      2        2 
   3  chr3_20115527     HPrz    A    G        1      2        2 
   3  chr3_20115527     ZBoe    A    G        0      0        2 
   3  chr3_20115527     ZGre    A    G        0      0        2 
   3  chr3_20115527     ZHar    A    G        0      0        2 
   3  chr3_20115527   Sample    A    G        0      0        2 
   3  chr3_20117984     AAsi    T    A        0      0        2 
   3  chr3_20117984     AKia    T    A        0      0        2 
   3  chr3_20117984     AOna    T    A        0      0        2 
   3  chr3_20117984     ASom    T    A        0      0        2 
   3  chr3_20117984     HCab    T    A        0      0        2 
   3  chr3_20117984     HPrz    T    A        0      0        2 
   3  chr3_20117984     ZBoe    T    A        1      2        2 
   3  chr3_20117984     ZGre    T    A        0      0        2 
   3  chr3_20117984     ZHar    T    A        1      2        2 
   3  chr3_20117984   Sample    T    A        0      0        2 
   3  chr3_20121722     AAsi    A    C        0      0        2 
   3  chr3_20121722     AKia    A    C        0      0        2 
   3  chr3_20121722     AOna    A    C        0      0        2 
   3  chr3_20121722     ASom    A    C        0      0        2 
   3  chr3_20121722     HCab    A    C        0      0        2 
   3  chr3_20121722     HPrz    A    C        0      0        2 
   3  chr3_20121722     ZBoe    A    C        1      2        2 
   3  chr3_20121722     ZGre    A    C        0      0        2 
   3  chr3_20121722     ZHar    A    C        1      2        2 
   3  chr3_20121722   Sample    A    C        0      0        2 
   3  chr3_20126691     AAsi    G    C        0      0        2 
   3  chr3_20126691     AKia    G    C        0      0        2 
   3  chr3_20126691     AOna    G    C        0      0        2 
   3  chr3_20126691     ASom    G    C        0      0        2 
   3  chr3_20126691     HCab    G    C        0      0        2 
   3  chr3_20126691     HPrz    G    C        0      0        2 
   3  chr3_20126691     ZBoe    G    C        0      0        2 
   3  chr3_20126691     ZGre    G    C        1      2        2 
   3  chr3_20126691     ZHar    G    C        0      0        2 
   3  chr3_20126691   Sample    G    C        0      0        2 
   3  chr3_20156528     AAsi    C    G        0      0        2 
   3  chr3_20156528     AKia    C    G        0      0        2 
   3  chr3_20156528     AOna    C    G        0      0        2 
   3  chr3_20156528     ASom    C    G        0      0        2 
   3  chr3_20156528     HCab    C    G        1      2        2 
   3  chr3_20156528     HPrz    C    G        1      2        2 
   3  chr3_20156528     ZBoe    C    G        0      0        2 
   3  chr3_20156528     ZGre    C    G        0      0        2 
   3  chr3_20156528     ZHar    C    G        0      0        2 
   3  chr3_20156528   Sample    C    G        0      0        2 
   3  chr3_20157160     AAsi    G    A        0      0        2 
   3  chr3_20157160     AKia    G    A        0      0        2 
   3  chr3_20157160     AOna    G    A        1      2        2 
   3  chr3_20157160     ASom    G    A        0      0        2 
   3  chr3_20157160     HCab    G    A        0      0        2 
   3  chr3_20157160     HPrz    G    A        0      0        2 
   3  chr3_20157160     ZBoe    G    A        0      0        2 
   3  chr3_20157160     ZGre    G    A        0      0        2 
   3  chr3_20157160     ZHar    G    A        0      0        2 
   3  chr3_20157160   Sample    G    A        0      0        2 
   3  chr3_20183585     AAsi    A    G        0      0        2 
   3  chr3_20183585     AKia    A    G        0      0        2 
   3  chr3_20183585     AOna    A    G        0      0        2 
   3  chr3_20183585     ASom    A    G        1      2        2 
   3  chr3_20183585     HCab    A    G        0      0        2 
   3  chr3_20183585     HPrz    A    G        0      0        2 
   3  chr3_20183585     ZBoe    A    G        0      0        2 
   3  chr3_20183585     ZGre    A    G        0      0        2 
   3  chr3_20183585     ZHar    A    G        0      0        2 
   3  chr3_20183585   Sample    A    G        0      0        2 
   3  chr3_20195629     AAsi    G    A        0      0        2 
   3  chr3_20195629     AKia    G    A        0      0        2 
   3  chr3_20195629     AOna    G    A        0      0        2 
   3  chr3_20195629     ASom    G    A        0      0        2 
   3  chr3_20195629     HCab    G    A        0      0        2 
   3  chr3_20195629     HPrz    G    A        0      0        2 
   3  chr3_20195629     ZBoe    G    A        1      2        2 
   3  chr3_20195629     ZGre    G    A        0      0        2 
   3  chr3_20195629     ZHar    G    A        0      0        2 
   3  chr3_20195629   Sample    G    A        0      0        2 
   3  chr3_20203317     AAsi    C    T        0      0        2 
   3  chr3_20203317     AKia    C    T        0      0        2 
   3  chr3_20203317     AOna    C    T        0      0        2 
   3  chr3_20203317     ASom    C    T        0      0        2 
   3  chr3_20203317     HCab    C    T        0      0        2 
   3  chr3_20203317     HPrz    C    T        0      0        2 
   3  chr3_20203317     ZBoe    C    T        0      0        2 
   3  chr3_20203317     ZGre    C    T      0.5      1        2 
   3  chr3_20203317     ZHar    C    T        0      0        2 
   3  chr3_20203317   Sample    C    T        0      0        2 
   3  chr3_20209514     AAsi    C    G        0      0        2 
   3  chr3_20209514     AKia    C    G        0      0        2 
   3  chr3_20209514     AOna    C    G        0      0        2 
   3  chr3_20209514     ASom    C    G        0      0        2 
   3  chr3_20209514     HCab    C    G        0      0        2 
   3  chr3_20209514     HPrz    C    G        0      0        2 
   3  chr3_20209514     ZBoe    C    G        0      0        2 
   3  chr3_20209514     ZGre    C    G        0      0        2 
   3  chr3_20209514     ZHar    C    G        1      2        2 
   3  chr3_20209514   Sample    C    G        0      0        2 
   3  chr3_20216083     AAsi    T    C        0      0        2 
   3  chr3_20216083     AKia    T    C        1      2        2 
   3  chr3_20216083     AOna    T    C        0      0        2 
   3  chr3_20216083     ASom    T    C        0      0        2 
   3  chr3_20216083     HCab    T    C        0      0        2 
   3  chr3_20216083     HPrz    T    C        0      0        2 
   3  chr3_20216083     ZBoe    T    C        1      2        2 
   3  chr3_20216083     ZGre    T    C        0      0        2 
   3  chr3_20216083     ZHar    T    C        0      0        2 
   3  chr3_20216083   Sample    T    C        0      0        2 
   3  chr3_20217982     AAsi    A    C        0      0        2 
   3  chr3_20217982     AKia    A    C        0      0        2 
   3  chr3_20217982     AOna    A    C        0      0        2 
   3  chr3_20217982     ASom    A    C        0      0        2 
   3  chr3_20217982     HCab    A    C        1      2        2 
   3  chr3_20217982     HPrz    A    C        1      2        2 
   3  chr3_20217982     ZBoe    A    C        0      0        2 
   3  chr3_20217982     ZGre    A    C        0      0        2 
   3  chr3_20217982     ZHar    A    C        0      0        2 
   3  chr3_20217982   Sample    A    C        0      0        2 
   3  chr3_20221237     AAsi    C    T        0      0        2 
   3  chr3_20221237     AKia    C    T        0      0        2 
   3  chr3_20221237     AOna    C    T        0      0        2 
   3  chr3_20221237     ASom    C    T        0      0        2 
   3  chr3_20221237     HCab    C    T        1      2        2 
   3  chr3_20221237     HPrz    C    T        1      2        2 
   3  chr3_20221237     ZBoe    C    T        0      0        2 
   3  chr3_20221237     ZGre    C    T        0      0        2 
   3  chr3_20221237     ZHar    C    T        0      0        2 
   3  chr3_20221237   Sample    C    T        0      0        2 
   3  chr3_20233993     AAsi    A    G        0      0        2 
   3  chr3_20233993     AKia    A    G        0      0        2 
   3  chr3_20233993     AOna    A    G        0      0        2 
   3  chr3_20233993     ASom    A    G        0      0        2 
   3  chr3_20233993     HCab    A    G        0      0        2 
   3  chr3_20233993     HPrz    A    G        0      0        2 
   3  chr3_20233993     ZBoe    A    G      0.5      1        2 
   3  chr3_20233993     ZGre    A    G        0      0        2 
   3  chr3_20233993     ZHar    A    G        0      0        2 
   3  chr3_20233993   Sample    A    G        0      0        2 
   3  chr3_20238014     AAsi    G    C        1      2        2 
   3  chr3_20238014     AKia    G    C        0      0        2 
   3  chr3_20238014     AOna    G    C        0      0        2 
   3  chr3_20238014     ASom    G    C        0      0        2 
   3  chr3_20238014     HCab    G    C        0      0        2 
   3  chr3_20238014     HPrz    G    C        0      0        2 
   3  chr3_20238014     ZBoe    G    C        0      0        2 
   3  chr3_20238014     ZGre    G    C        0      0        2 
   3  chr3_20238014     ZHar    G    C        0      0        2 
   3  chr3_20238014   Sample    G    C        0      0        2 
   3  chr3_20264170     AAsi    A    C        0      0        2 
   3  chr3_20264170     AKia    A    C        0      0        2 
   3  chr3_20264170     AOna    A    C        0      0        2 
   3  chr3_20264170     ASom    A    C        0      0        2 
   3  chr3_20264170     HCab    A    C        0      0        2 
   3  chr3_20264170     HPrz    A    C        0      0        2 
   3  chr3_20264170     ZBoe    A    C        0      0        2 
   3  chr3_20264170     ZGre    A    C        0      0        2 
   3  chr3_20264170     ZHar    A    C        1      2        2 
   3  chr3_20264170   Sample    A    C        0      0        2 
   3  chr3_20265395     AAsi    C    T        0      0        2 
   3  chr3_20265395     AKia    C    T        0      0        2 
   3  chr3_20265395     AOna    C    T        0      0        2 
   3  chr3_20265395     ASom    C    T        0      0        2 
   3  chr3_20265395     HCab    C    T        1      2        2 
   3  chr3_20265395     HPrz    C    T        1      2        2 
   3  chr3_20265395     ZBoe    C    T        0      0        2 
   3  chr3_20265395     ZGre    C    T        0      0        2 
   3  chr3_20265395     ZHar    C    T        0      0        2 
   3  chr3_20265395   Sample    C    T        0      0        2 
   3  chr3_20266851     AAsi    T    A        0      0        2 
   3  chr3_20266851     AKia    T    A        0      0        2 
   3  chr3_20266851     AOna    T    A        0      0        2 
   3  chr3_20266851     ASom    T    A        0      0        2 
   3  chr3_20266851     HCab    T    A        0      0        2 
   3  chr3_20266851     HPrz    T    A        0      0        2 
   3  chr3_20266851     ZBoe    T    A        0      0        2 
   3  chr3_20266851     ZGre    T    A      0.5      1        2 
   3  chr3_20266851     ZHar    T    A        0      0        2 
   3  chr3_20266851   Sample    T    A        0      0        2 
   3  chr3_20269211     AAsi    G    A        0      0        2 
   3  chr3_20269211     AKia    G    A        0      0        2 
   3  chr3_20269211     AOna    G    A        0      0        2 
   3  chr3_20269211     ASom    G    A        0      0        2 
   3  chr3_20269211     HCab    G    A        1      2        2 
   3  chr3_20269211     HPrz    G    A        1      2        2 
   3  chr3_20269211     ZBoe    G    A        0      0        2 
   3  chr3_20269211     ZGre    G    A        0      0        2 
   3  chr3_20269211     ZHar    G    A        0      0        2 
   3  chr3_20269211   Sample    G    A        0      0        2 
   3  chr3_20269733     AAsi    T    G        0      0        2 
   3  chr3_20269733     AKia    T    G      0.5      1        2 
   3  chr3_20269733     AOna    T    G        0      0        2 
   3  chr3_20269733     ASom    T    G        0      0        2 
   3  chr3_20269733     HCab    T    G        0      0        2 
   3  chr3_20269733     HPrz    T    G        0      0        2 
   3  chr3_20269733     ZBoe    T    G        0      0        2 
   3  chr3_20269733     ZGre    T    G        0      0        2 
   3  chr3_20269733     ZHar    T    G        0      0        2 
   3  chr3_20269733   Sample    T    G        0      0        2 
   3  chr3_20270012     AAsi    G    A        0      0        2 
   3  chr3_20270012     AKia    G    A        0      0        2 
   3  chr3_20270012     AOna    G    A        1      2        2 
   3  chr3_20270012     ASom    G    A        0      0        2 
   3  chr3_20270012     HCab    G    A        0      0        2 
   3  chr3_20270012     HPrz    G    A        0      0        2 
   3  chr3_20270012     ZBoe    G    A        0      0        2 
   3  chr3_20270012     ZGre    G    A        0      0        2 
   3  chr3_20270012     ZHar    G    A        0      0        2 
   3  chr3_20270012   Sample    G    A        0      0        2 
   3  chr3_20270163     AAsi    T    C        0      0        2 
   3  chr3_20270163     AKia    T    C        0      0        2 
   3  chr3_20270163     AOna    T    C        0      0        2 
   3  chr3_20270163     ASom    T    C        0      0        2 
   3  chr3_20270163     HCab    T    C        0      0        2 
   3  chr3_20270163     HPrz    T    C        0      0        2 
   3  chr3_20270163     ZBoe    T    C        0      0        2 
   3  chr3_20270163     ZGre    T    C      0.5      1        2 
   3  chr3_20270163     ZHar    T    C        0      0        2 
   3  chr3_20270163   Sample    T    C        0      0        2 
   3  chr3_20271568     AAsi    C    T        0      0        2 
   3  chr3_20271568     AKia    C    T        0      0        2 
   3  chr3_20271568     AOna    C    T        0      0        2 
   3  chr3_20271568     ASom    C    T        0      0        2 
   3  chr3_20271568     HCab    C    T        1      2        2 
   3  chr3_20271568     HPrz    C    T        1      2        2 
   3  chr3_20271568     ZBoe    C    T        0      0        2 
   3  chr3_20271568     ZGre    C    T        0      0        2 
   3  chr3_20271568     ZHar    C    T        0      0        2 
   3  chr3_20271568   Sample    C    T        0      0        2 
   3  chr3_20274789     AAsi    C    G        0      0        2 
   3  chr3_20274789     AKia    C    G        1      2        2 
   3  chr3_20274789     AOna    C    G        1      2        2 
   3  chr3_20274789     ASom    C    G        0      0        2 
   3  chr3_20274789     HCab    C    G        0      0        2 
   3  chr3_20274789     HPrz    C    G        0      0        2 
   3  chr3_20274789     ZBoe    C    G        0      0        2 
   3  chr3_20274789     ZGre    C    G        0      0        2 
   3  chr3_20274789     ZHar    C    G        0      0        2 
   3  chr3_20274789   Sample    C    G        0      0        2 
   3  chr3_20283439     AAsi    T    G        0      0        2 
   3  chr3_20283439     AKia    T    G      0.5      1        2 
   3  chr3_20283439     AOna    T    G        0      0        2 
   3  chr3_20283439     ASom    T    G        0      0        2 
   3  chr3_20283439     HCab    T    G        0      0        2 
   3  chr3_20283439     HPrz    T    G        0      0        2 
   3  chr3_20283439     ZBoe    T    G        0      0        2 
   3  chr3_20283439     ZGre    T    G        0      0        2 
   3  chr3_20283439     ZHar    T    G        0      0        2 
   3  chr3_20283439   Sample    T    G        0      0        2 
   3  chr3_20290310     AAsi    G    A        0      0        2 
   3  chr3_20290310     AKia    G    A      0.5      1        2 
   3  chr3_20290310     AOna    G    A        0      0        2 
   3  chr3_20290310     ASom    G    A        0      0        2 
   3  chr3_20290310     HCab    G    A        0      0        2 
   3  chr3_20290310     HPrz    G    A        0      0        2 
   3  chr3_20290310     ZBoe    G    A        0      0        2 
   3  chr3_20290310     ZGre    G    A        0      0        2 
   3  chr3_20290310     ZHar    G    A        0      0        2 
   3  chr3_20290310   Sample    G    A        0      0        2 
   3  chr3_20295125     AAsi    C    T        0      0        2 
   3  chr3_20295125     AKia    C    T        0      0        2 
   3  chr3_20295125     AOna    C    T        0      0        2 
   3  chr3_20295125     ASom    C    T        0      0        2 
   3  chr3_20295125     HCab    C    T        1      2        2 
   3  chr3_20295125     HPrz    C    T      0.5      1        2 
   3  chr3_20295125     ZBoe    C    T        0      0        2 
   3  chr3_20295125     ZGre    C    T        0      0        2 
   3  chr3_20295125     ZHar    C    T        0      0        2 
   3  chr3_20295125   Sample    C    T        0      0        2 
   3  chr3_20304069     AAsi    G    A        0      0        2 
   3  chr3_20304069     AKia    G    A        1      2        2 
   3  chr3_20304069     AOna    G    A        1      2        2 
   3  chr3_20304069     ASom    G    A        0      0        2 
   3  chr3_20304069     HCab    G    A        0      0        2 
   3  chr3_20304069     HPrz    G    A        0      0        2 
   3  chr3_20304069     ZBoe    G    A        0      0        2 
   3  chr3_20304069     ZGre    G    A        0      0        2 
   3  chr3_20304069     ZHar    G    A        0      0        2 
   3  chr3_20304069   Sample    G    A        0      0        2 
   3  chr3_20304425     AAsi    A    G        0      0        2 
   3  chr3_20304425     AKia    A    G        0      0        2 
   3  chr3_20304425     AOna    A    G        0      0        2 
   3  chr3_20304425     ASom    A    G      0.5      1        2 
   3  chr3_20304425     HCab    A    G        0      0        2 
   3  chr3_20304425     HPrz    A    G        0      0        2 
   3  chr3_20304425     ZBoe    A    G        0      0        2 
   3  chr3_20304425     ZGre    A    G        0      0        2 
   3  chr3_20304425     ZHar    A    G        0      0        2 
   3  chr3_20304425   Sample    A    G        0      0        2 
   3  chr3_20307135     AAsi    A    G        0      0        2 
   3  chr3_20307135     AKia    A    G        1      2        2 
   3  chr3_20307135     AOna    A    G        1      2        2 
   3  chr3_20307135     ASom    A    G        0      0        2 
   3  chr3_20307135     HCab    A    G        0      0        2 
   3  chr3_20307135     HPrz    A    G        0      0        2 
   3  chr3_20307135     ZBoe    A    G        0      0        2 
   3  chr3_20307135     ZGre    A    G        0      0        2 
   3  chr3_20307135     ZHar    A    G        0      0        2 
   3  chr3_20307135   Sample    A    G        0      0        2 
   3  chr3_20307675     AAsi    T    G        0      0        2 
   3  chr3_20307675     AKia    T    G        0      0        2 
   3  chr3_20307675     AOna    T    G        0      0        2 
   3  chr3_20307675     ASom    T    G        0      0        2 
   3  chr3_20307675     HCab    T    G      0.5      1        2 
   3  chr3_20307675     HPrz    T    G        0      0        2 
   3  chr3_20307675     ZBoe    T    G        0      0        2 
   3  chr3_20307675     ZGre    T    G        0      0        2 
   3  chr3_20307675     ZHar    T    G        0      0        2 
   3  chr3_20307675   Sample    T    G        0      0        2 
   3  chr3_20308948     AAsi    G    A        0      0        2 
   3  chr3_20308948     AKia    G    A        0      0        2 
   3  chr3_20308948     AOna    G    A        0      0        2 
   3  chr3_20308948     ASom    G    A      0.5      1        2 
   3  chr3_20308948     HCab    G    A        0      0        2 
   3  chr3_20308948     HPrz    G    A        0      0        2 
   3  chr3_20308948     ZBoe    G    A        0      0        2 
   3  chr3_20308948     ZGre    G    A        0      0        2 
   3  chr3_20308948     ZHar    G    A        0      0        2 
   3  chr3_20308948   Sample    G    A        0      0        2 
   3  chr3_20310977     AAsi    T    C        0      0        2 
   3  chr3_20310977     AKia    T    C        0      0        2 
   3  chr3_20310977     AOna    T    C        0      0        2 
   3  chr3_20310977     ASom    T    C        0      0        2 
   3  chr3_20310977     HCab    T    C        0      0        2 
   3  chr3_20310977     HPrz    T    C        0      0        2 
   3  chr3_20310977     ZBoe    T    C      0.5      1        2 
   3  chr3_20310977     ZGre    T    C        0      0        2 
   3  chr3_20310977     ZHar    T    C        0      0        2 
   3  chr3_20310977   Sample    T    C        0      0        2 
   3  chr3_20315198     AAsi    G    A        0      0        2 
   3  chr3_20315198     AKia    G    A        0      0        2 
   3  chr3_20315198     AOna    G    A        1      2        2 
   3  chr3_20315198     ASom    G    A        0      0        2 
   3  chr3_20315198     HCab    G    A        0      0        2 
   3  chr3_20315198     HPrz    G    A        0      0        2 
   3  chr3_20315198     ZBoe    G    A        0      0        2 
   3  chr3_20315198     ZGre    G    A        0      0        2 
   3  chr3_20315198     ZHar    G    A        0      0        2 
   3  chr3_20315198   Sample    G    A        0      0        2 
   3  chr3_20322005     AAsi    G    A        0      0        2 
   3  chr3_20322005     AKia    G    A        0      0        2 
   3  chr3_20322005     AOna    G    A        0      0        2 
   3  chr3_20322005     ASom    G    A        0      0        2 
   3  chr3_20322005     HCab    G    A        1      2        2 
   3  chr3_20322005     HPrz    G    A        1      2        2 
   3  chr3_20322005     ZBoe    G    A        0      0        2 
   3  chr3_20322005     ZGre    G    A        0      0        2 
   3  chr3_20322005     ZHar    G    A        0      0        2 
   3  chr3_20322005   Sample    G    A        0      0        2 
   3  chr3_20324497     AAsi    T    C        0      0        2 
   3  chr3_20324497     AKia    T    C        0      0        2 
   3  chr3_20324497     AOna    T    C        0      0        2 
   3  chr3_20324497     ASom    T    C      0.5      1        2 
   3  chr3_20324497     HCab    T    C        0      0        2 
   3  chr3_20324497     HPrz    T    C        0      0        2 
   3  chr3_20324497     ZBoe    T    C        0      0        2 
   3  chr3_20324497     ZGre    T    C        0      0        2 
   3  chr3_20324497     ZHar    T    C        0      0        2 
   3  chr3_20324497   Sample    T    C        0      0        2 
   3  chr3_20332582     AAsi    C    G        0      0        2 
   3  chr3_20332582     AKia    C    G        0      0        2 
   3  chr3_20332582     AOna    C    G        0      0        2 
   3  chr3_20332582     ASom    C    G        0      0        2 
   3  chr3_20332582     HCab    C    G        1      2        2 
   3  chr3_20332582     HPrz    C    G        1      2        2 
   3  chr3_20332582     ZBoe    C    G        0      0        2 
   3  chr3_20332582     ZGre    C    G        0      0        2 
   3  chr3_20332582     ZHar    C    G        0      0        2 
   3  chr3_20332582   Sample    C    G        0      0        2 
   3  chr3_20336805     AAsi    T    G        0      0        2 
   3  chr3_20336805     AKia    T    G        0      0        2 
   3  chr3_20336805     AOna    T    G        0      0        2 
   3  chr3_20336805     ASom    T    G        1      2        2 
   3  chr3_20336805     HCab    T    G        0      0        2 
   3  chr3_20336805     HPrz    T    G        0      0        2 
   3  chr3_20336805     ZBoe    T    G        0      0        2 
   3  chr3_20336805     ZGre    T    G        0      0        2 
   3  chr3_20336805     ZHar    T    G        0      0        2 
   3  chr3_20336805   Sample    T    G        0      0        2 
   3  chr3_20339436     AAsi    C    A        0      0        2 
   3  chr3_20339436     AKia    C    A        0      0        2 
   3  chr3_20339436     AOna    C    A        0      0        2 
   3  chr3_20339436     ASom    C    A        0      0        2 
   3  chr3_20339436     HCab    C    A        0      0        2 
   3  chr3_20339436     HPrz    C    A        0      0        2 
   3  chr3_20339436     ZBoe    C    A        0      0        2 
   3  chr3_20339436     ZGre    C    A        0      0        2 
   3  chr3_20339436     ZHar    C    A        1      2        2 
   3  chr3_20339436   Sample    C    A        0      0        2 
   3  chr3_20339554     AAsi    T    C        0      0        2 
   3  chr3_20339554     AKia    T    C        0      0        2 
   3  chr3_20339554     AOna    T    C        0      0        2 
   3  chr3_20339554     ASom    T    C        0      0        2 
   3  chr3_20339554     HCab    T    C      0.5      1        2 
   3  chr3_20339554     HPrz    T    C        0      0        2 
   3  chr3_20339554     ZBoe    T    C        0      0        2 
   3  chr3_20339554     ZGre    T    C        0      0        2 
   3  chr3_20339554     ZHar    T    C        0      0        2 
   3  chr3_20339554   Sample    T    C        0      0        2 
   3  chr3_20359809     AAsi    A    T        0      0        2 
   3  chr3_20359809     AKia    A    T        0      0        2 
   3  chr3_20359809     AOna    A    T        0      0        2 
   3  chr3_20359809     ASom    A    T        0      0        2 
   3  chr3_20359809     HCab    A    T        1      2        2 
   3  chr3_20359809     HPrz    A    T        1      2        2 
   3  chr3_20359809     ZBoe    A    T        0      0        2 
   3  chr3_20359809     ZGre    A    T        0      0        2 
   3  chr3_20359809     ZHar    A    T        0      0        2 
   3  chr3_20359809   Sample    A    T        0      0        2 
   3  chr3_20360386     AAsi    T    A        0      0        2 
   3  chr3_20360386     AKia    T    A        0      0        2 
   3  chr3_20360386     AOna    T    A        0      0        2 
   3  chr3_20360386     ASom    T    A        0      0        2 
   3  chr3_20360386     HCab    T    A      0.5      1        2 
   3  chr3_20360386     HPrz    T    A        0      0        2 
   3  chr3_20360386     ZBoe    T    A        0      0        2 
   3  chr3_20360386     ZGre    T    A        0      0        2 
   3  chr3_20360386     ZHar    T    A        0      0        2 
   3  chr3_20360386   Sample    T    A        0      0        2 
   3  chr3_20362140     AAsi    G    A        0      0        2 
   3  chr3_20362140     AKia    G    A        0      0        2 
   3  chr3_20362140     AOna    G    A        0      0        2 
   3  chr3_20362140     ASom    G    A        0      0        2 
   3  chr3_20362140     HCab    G    A        1      2        2 
   3  chr3_20362140     HPrz    G    A        1      2        2 
   3  chr3_20362140     ZBoe    G    A        0      0        2 
   3  chr3_20362140     ZGre    G    A        0      0        2 
   3  chr3_20362140     ZHar    G    A        0      0        2 
   3  chr3_20362140   Sample    G    A        0      0        2 
   3  chr3_20364215     AAsi    C    T      0.5      1        2 
   3  chr3_20364215     AKia    C    T        0      0        2 
   3  chr3_20364215     AOna    C    T        0      0        2 
   3  chr3_20364215     ASom    C    T        1      2        2 
   3  chr3_20364215     HCab    C    T        0      0        2 
   3  chr3_20364215     HPrz    C    T        0      0        2 
   3  chr3_20364215     ZBoe    C    T        0      0        2 
   3  chr3_20364215     ZGre    C    T        0      0        2 
   3  chr3_20364215     ZHar    C    T        0      0        2 
   3  chr3_20364215   Sample    C    T        0      0        2 
   3  chr3_20365797     AAsi    C    G        0      0        2 
   3  chr3_20365797     AKia    C    G        0      0        2 
   3  chr3_20365797     AOna    C    G        0      0        2 
   3  chr3_20365797     ASom    C    G        0      0        2 
   3  chr3_20365797     HCab    C    G        1      2        2 
   3  chr3_20365797     HPrz    C    G        1      2        2 
   3  chr3_20365797     ZBoe    C    G        0      0        2 
   3  chr3_20365797     ZGre    C    G        0      0        2 
   3  chr3_20365797     ZHar    C    G        0      0        2 
   3  chr3_20365797   Sample    C    G        0      0        2 
   3  chr3_20371816     AAsi    A    T        0      0        2 
   3  chr3_20371816     AKia    A    T        0      0        2 
   3  chr3_20371816     AOna    A    T        0      0        2 
   3  chr3_20371816     ASom    A    T        0      0        2 
   3  chr3_20371816     HCab    A    T        1      2        2 
   3  chr3_20371816     HPrz    A    T        1      2        2 
   3  chr3_20371816     ZBoe    A    T        0      0        2 
   3  chr3_20371816     ZGre    A    T        0      0        2 
   3  chr3_20371816     ZHar    A    T        0      0        2 
   3  chr3_20371816   Sample    A    T        0      0        2 
   3  chr3_20377420     AAsi    C    T        0      0        2 
   3  chr3_20377420     AKia    C    T        1      2        2 
   3  chr3_20377420     AOna    C    T        0      0        2 
   3  chr3_20377420     ASom    C    T        0      0        2 
   3  chr3_20377420     HCab    C    T        0      0        2 
   3  chr3_20377420     HPrz    C    T        0      0        2 
   3  chr3_20377420     ZBoe    C    T        0      0        2 
   3  chr3_20377420     ZGre    C    T        0      0        2 
   3  chr3_20377420     ZHar    C    T        0      0        2 
   3  chr3_20377420   Sample    C    T        0      0        2 
   3  chr3_20379136     AAsi    G    A        0      0        2 
   3  chr3_20379136     AKia    G    A        0      0        2 
   3  chr3_20379136     AOna    G    A        0      0        2 
   3  chr3_20379136     ASom    G    A        0      0        2 
   3  chr3_20379136     HCab    G    A        0      0        2 
   3  chr3_20379136     HPrz    G    A        0      0        2 
   3  chr3_20379136     ZBoe    G    A      0.5      1        2 
   3  chr3_20379136     ZGre    G    A        0      0        2 
   3  chr3_20379136     ZHar    G    A        1      2        2 
   3  chr3_20379136   Sample    G    A        0      0        2 
   3  chr3_20380591     AAsi    G    A        0      0        2 
   3  chr3_20380591     AKia    G    A        0      0        2 
   3  chr3_20380591     AOna    G    A        0      0        2 
   3  chr3_20380591     ASom    G    A        0      0        2 
   3  chr3_20380591     HCab    G    A        0      0        2 
   3  chr3_20380591     HPrz    G    A        0      0        2 
   3  chr3_20380591     ZBoe    G    A      0.5      1        2 
   3  chr3_20380591     ZGre    G    A        0      0        2 
   3  chr3_20380591     ZHar    G    A        0      0        2 
   3  chr3_20380591   Sample    G    A        0      0        2 
   3  chr3_20383026     AAsi    T    G        0      0        2 
   3  chr3_20383026     AKia    T    G        0      0        2 
   3  chr3_20383026     AOna    T    G        0      0        2 
   3  chr3_20383026     ASom    T    G        0      0        2 
   3  chr3_20383026     HCab    T    G        1      2        2 
   3  chr3_20383026     HPrz    T    G        1      2        2 
   3  chr3_20383026     ZBoe    T    G        0      0        2 
   3  chr3_20383026     ZGre    T    G        0      0        2 
   3  chr3_20383026     ZHar    T    G        0      0        2 
   3  chr3_20383026   Sample    T    G        0      0        2 
   3  chr3_20384849     AAsi    C    A        0      0        2 
   3  chr3_20384849     AKia    C    A        0      0        2 
   3  chr3_20384849     AOna    C    A        0      0        2 
   3  chr3_20384849     ASom    C    A        0      0        2 
   3  chr3_20384849     HCab    C    A      0.5      1        2 
   3  chr3_20384849     HPrz    C    A        0      0        2 
   3  chr3_20384849     ZBoe    C    A        0      0        2 
   3  chr3_20384849     ZGre    C    A        0      0        2 
   3  chr3_20384849     ZHar    C    A        0      0        2 
   3  chr3_20384849   Sample    C    A        0      0        2 
   3  chr3_20386324     AAsi    T    C        0      0        2 
   3  chr3_20386324     AKia    T    C        0      0        2 
   3  chr3_20386324     AOna    T    C        0      0        2 
   3  chr3_20386324     ASom    T    C        0      0        2 
   3  chr3_20386324     HCab    T    C        0      0        2 
   3  chr3_20386324     HPrz    T    C        0      0        2 
   3  chr3_20386324     ZBoe    T    C        0      0        2 
   3  chr3_20386324     ZGre    T    C        0      0        2 
   3  chr3_20386324     ZHar    T    C        1      2        2 
   3  chr3_20386324   Sample    T    C        0      0        2 
   3  chr3_20387527     AAsi    T    G        0      0        2 
   3  chr3_20387527     AKia    T    G        0      0        2 
   3  chr3_20387527     AOna    T    G        0      0        2 
   3  chr3_20387527     ASom    T    G        0      0        2 
   3  chr3_20387527     HCab    T    G        0      0        2 
   3  chr3_20387527     HPrz    T    G      0.5      1        2 
   3  chr3_20387527     ZBoe    T    G        0      0        2 
   3  chr3_20387527     ZGre    T    G        0      0        2 
   3  chr3_20387527     ZHar    T    G        0      0        2 
   3  chr3_20387527   Sample    T    G        0      0        2 
   3  chr3_20388186     AAsi    A    G        0      0        2 
   3  chr3_20388186     AKia    A    G        0      0        2 
   3  chr3_20388186     AOna    A    G        0      0        2 
   3  chr3_20388186     ASom    A    G        0      0        2 
   3  chr3_20388186     HCab    A    G        0      0        2 
   3  chr3_20388186     HPrz    A    G        0      0        2 
   3  chr3_20388186     ZBoe    A    G        0      0        2 
   3  chr3_20388186     ZGre    A    G      0.5      1        2 
   3  chr3_20388186     ZHar    A    G        0      0        2 
   3  chr3_20388186   Sample    A    G        0      0        2 
   3  chr3_20394053     AAsi    C    T        0      0        2 
   3  chr3_20394053     AKia    C    T        0      0        2 
   3  chr3_20394053     AOna    C    T        0      0        2 
   3  chr3_20394053     ASom    C    T        0      0        2 
   3  chr3_20394053     HCab    C    T        1      2        2 
   3  chr3_20394053     HPrz    C    T      0.5      1        2 
   3  chr3_20394053     ZBoe    C    T        0      0        2 
   3  chr3_20394053     ZGre    C    T        0      0        2 
   3  chr3_20394053     ZHar    C    T        0      0        2 
   3  chr3_20394053   Sample    C    T        0      0        2 
   3  chr3_20394948     AAsi    C    A        0      0        2 
   3  chr3_20394948     AKia    C    A        0      0        2 
   3  chr3_20394948     AOna    C    A        0      0        2 
   3  chr3_20394948     ASom    C    A        0      0        2 
   3  chr3_20394948     HCab    C    A        1      2        2 
   3  chr3_20394948     HPrz    C    A        1      2        2 
   3  chr3_20394948     ZBoe    C    A        0      0        2 
   3  chr3_20394948     ZGre    C    A        0      0        2 
   3  chr3_20394948     ZHar    C    A        0      0        2 
   3  chr3_20394948   Sample    C    A        0      0        2 
   3  chr3_20399484     AAsi    G    A        0      0        2 
   3  chr3_20399484     AKia    G    A        0      0        2 
   3  chr3_20399484     AOna    G    A        0      0        2 
   3  chr3_20399484     ASom    G    A        0      0        2 
   3  chr3_20399484     HCab    G    A        1      2        2 
   3  chr3_20399484     HPrz    G    A        1      2        2 
   3  chr3_20399484     ZBoe    G    A        0      0        2 
   3  chr3_20399484     ZGre    G    A        0      0        2 
   3  chr3_20399484     ZHar    G    A        0      0        2 
   3  chr3_20399484   Sample    G    A        0      0        2 
   3  chr3_20406723     AAsi    C    T        0      0        2 
   3  chr3_20406723     AKia    C    T        0      0        2 
   3  chr3_20406723     AOna    C    T        0      0        2 
   3  chr3_20406723     ASom    C    T        0      0        2 
   3  chr3_20406723     HCab    C    T        0      0        2 
   3  chr3_20406723     HPrz    C    T        0      0        2 
   3  chr3_20406723     ZBoe    C    T        1      2        2 
   3  chr3_20406723     ZGre    C    T        1      2        2 
   3  chr3_20406723     ZHar    C    T        0      0        2 
   3  chr3_20406723   Sample    C    T        0      0        2 
   3  chr3_20408432     AAsi    A    G        0      0        2 
   3  chr3_20408432     AKia    A    G        0      0        2 
   3  chr3_20408432     AOna    A    G        0      0        2 
   3  chr3_20408432     ASom    A    G        0      0        2 
   3  chr3_20408432     HCab    A    G        0      0        2 
   3  chr3_20408432     HPrz    A    G        0      0        2 
   3  chr3_20408432     ZBoe    A    G        1      2        2 
   3  chr3_20408432     ZGre    A    G        0      0        2 
   3  chr3_20408432     ZHar    A    G        0      0        2 
   3  chr3_20408432   Sample    A    G        0      0        2 
   3  chr3_20410461     AAsi    G    T        0      0        2 
   3  chr3_20410461     AKia    G    T        0      0        2 
   3  chr3_20410461     AOna    G    T        0      0        2 
   3  chr3_20410461     ASom    G    T        1      2        2 
   3  chr3_20410461     HCab    G    T        0      0        2 
   3  chr3_20410461     HPrz    G    T        0      0        2 
   3  chr3_20410461     ZBoe    G    T        0      0        2 
   3  chr3_20410461     ZGre    G    T        0      0        2 
   3  chr3_20410461     ZHar    G    T        0      0        2 
   3  chr3_20410461   Sample    G    T        0      0        2 
   3  chr3_20413608     AAsi    A    C        0      0        2 
   3  chr3_20413608     AKia    A    C        0      0        2 
   3  chr3_20413608     AOna    A    C        0      0        2 
   3  chr3_20413608     ASom    A    C        0      0        2 
   3  chr3_20413608     HCab    A    C        0      0        2 
   3  chr3_20413608     HPrz    A    C        0      0        2 
   3  chr3_20413608     ZBoe    A    C        0      0        2 
   3  chr3_20413608     ZGre    A    C        0      0        2 
   3  chr3_20413608     ZHar    A    C        1      2        2 
   3  chr3_20413608   Sample    A    C        0      0        2 
   3  chr3_20417387     AAsi    C    T        0      0        2 
   3  chr3_20417387     AKia    C    T        0      0        2 
   3  chr3_20417387     AOna    C    T        0      0        2 
   3  chr3_20417387     ASom    C    T        0      0        2 
   3  chr3_20417387     HCab    C    T        1      2        2 
   3  chr3_20417387     HPrz    C    T        1      2        2 
   3  chr3_20417387     ZBoe    C    T        0      0        2 
   3  chr3_20417387     ZGre    C    T        0      0        2 
   3  chr3_20417387     ZHar    C    T        0      0        2 
   3  chr3_20417387   Sample    C    T        0      0        2 
   3  chr3_20418026     AAsi    G    A      0.5      1        2 
   3  chr3_20418026     AKia    G    A        0      0        2 
   3  chr3_20418026     AOna    G    A        0      0        2 
   3  chr3_20418026     ASom    G    A        0      0        2 
   3  chr3_20418026     HCab    G    A        0      0        2 
   3  chr3_20418026     HPrz    G    A        0      0        2 
   3  chr3_20418026     ZBoe    G    A        0      0        2 
   3  chr3_20418026     ZGre    G    A        0      0        2 
   3  chr3_20418026     ZHar    G    A        0      0        2 
   3  chr3_20418026   Sample    G    A        1      2        2 
   3  chr3_20422936     AAsi    C    T        0      0        2 
   3  chr3_20422936     AKia    C    T        0      0        2 
   3  chr3_20422936     AOna    C    T        0      0        2 
   3  chr3_20422936     ASom    C    T        0      0        2 
   3  chr3_20422936     HCab    C    T        1      2        2 
   3  chr3_20422936     HPrz    C    T        1      2        2 
   3  chr3_20422936     ZBoe    C    T        0      0        2 
   3  chr3_20422936     ZGre    C    T        0      0        2 
   3  chr3_20422936     ZHar    C    T        0      0        2 
   3  chr3_20422936   Sample    C    T        0      0        2 
   3  chr3_20422975     AAsi    C    T        0      0        2 
   3  chr3_20422975     AKia    C    T        0      0        2 
   3  chr3_20422975     AOna    C    T        0      0        2 
   3  chr3_20422975     ASom    C    T        1      2        2 
   3  chr3_20422975     HCab    C    T        0      0        2 
   3  chr3_20422975     HPrz    C    T        0      0        2 
   3  chr3_20422975     ZBoe    C    T        0      0        2 
   3  chr3_20422975     ZGre    C    T        0      0        2 
   3  chr3_20422975     ZHar    C    T        0      0        2 
   3  chr3_20422975   Sample    C    T        1      2        2 
   3  chr3_20423412     AAsi    T    C        0      0        2 
   3  chr3_20423412     AKia    T    C        0      0        2 
   3  chr3_20423412     AOna    T    C        0      0        2 
   3  chr3_20423412     ASom    T    C        0      0        2 
   3  chr3_20423412     HCab    T    C        1      2        2 
   3  chr3_20423412     HPrz    T    C        1      2        2 
   3  chr3_20423412     ZBoe    T    C        0      0        2 
   3  chr3_20423412     ZGre    T    C        0      0        2 
   3  chr3_20423412     ZHar    T    C        0      0        2 
   3  chr3_20423412   Sample    T    C        1      2        2 
   3  chr3_20428766     AAsi    G    T        0      0        2 
   3  chr3_20428766     AKia    G    T        0      0        2 
   3  chr3_20428766     AOna    G    T        0      0        2 
   3  chr3_20428766     ASom    G    T        0      0        2 
   3  chr3_20428766     HCab    G    T        0      0        2 
   3  chr3_20428766     HPrz    G    T        0      0        2 
   3  chr3_20428766     ZBoe    G    T        0      0        2 
   3  chr3_20428766     ZGre    G    T        0      0        2 
   3  chr3_20428766     ZHar    G    T        1      2        2 
   3  chr3_20428766   Sample    G    T        0      0        2 
   3  chr3_20432501     AAsi    A    G        0      0        2 
   3  chr3_20432501     AKia    A    G        0      0        2 
   3  chr3_20432501     AOna    A    G        0      0        2 
   3  chr3_20432501     ASom    A    G        0      0        2 
   3  chr3_20432501     HCab    A    G        1      2        2 
   3  chr3_20432501     HPrz    A    G        1      2        2 
   3  chr3_20432501     ZBoe    A    G        0      0        2 
   3  chr3_20432501     ZGre    A    G        0      0        2 
   3  chr3_20432501     ZHar    A    G        0      0        2 
   3  chr3_20432501   Sample    A    G        0      0        2 
   3  chr3_20437542     AAsi    A    G        0      0        2 
   3  chr3_20437542     AKia    A    G        0      0        2 
   3  chr3_20437542     AOna    A    G        0      0        2 
   3  chr3_20437542     ASom    A    G        0      0        2 
   3  chr3_20437542     HCab    A    G        0      0        2 
   3  chr3_20437542     HPrz    A    G        0      0        2 
   3  chr3_20437542     ZBoe    A    G        0      0        2 
   3  chr3_20437542     ZGre    A    G        1      2        2 
   3  chr3_20437542     ZHar    A    G        0      0        2 
   3  chr3_20437542   Sample    A    G        0      0        2 
   3  chr3_20437870     AAsi    A    G        0      0        2 
   3  chr3_20437870     AKia    A    G        1      2        2 
   3  chr3_20437870     AOna    A    G        1      2        2 
   3  chr3_20437870     ASom    A    G        0      0        2 
   3  chr3_20437870     HCab    A    G        0      0        2 
   3  chr3_20437870     HPrz    A    G        0      0        2 
   3  chr3_20437870     ZBoe    A    G        0      0        2 
   3  chr3_20437870     ZGre    A    G        0      0        2 
   3  chr3_20437870     ZHar    A    G        0      0        2 
   3  chr3_20437870   Sample    A    G        0      0        2 
   3  chr3_20438262     AAsi    A    G        0      0        2 
   3  chr3_20438262     AKia    A    G        1      2        2 
   3  chr3_20438262     AOna    A    G        0      0        2 
   3  chr3_20438262     ASom    A    G        0      0        2 
   3  chr3_20438262     HCab    A    G        0      0        2 
   3  chr3_20438262     HPrz    A    G        0      0        2 
   3  chr3_20438262     ZBoe    A    G        0      0        2 
   3  chr3_20438262     ZGre    A    G        0      0        2 
   3  chr3_20438262     ZHar    A    G        0      0        2 
   3  chr3_20438262   Sample    A    G        0      0        2 
   3  chr3_20439916     AAsi    T    C        0      0        2 
   3  chr3_20439916     AKia    T    C        0      0        2 
   3  chr3_20439916     AOna    T    C        1      2        2 
   3  chr3_20439916     ASom    T    C        0      0        2 
   3  chr3_20439916     HCab    T    C        0      0        2 
   3  chr3_20439916     HPrz    T    C        0      0        2 
   3  chr3_20439916     ZBoe    T    C        0      0        2 
   3  chr3_20439916     ZGre    T    C        0      0        2 
   3  chr3_20439916     ZHar    T    C        0      0        2 
   3  chr3_20439916   Sample    T    C        0      0        2 
   3  chr3_20446927     AAsi    G    A        0      0        2 
   3  chr3_20446927     AKia    G    A        0      0        2 
   3  chr3_20446927     AOna    G    A        0      0        2 
   3  chr3_20446927     ASom    G    A        0      0        2 
   3  chr3_20446927     HCab    G    A        0      0        2 
   3  chr3_20446927     HPrz    G    A      0.5      1        2 
   3  chr3_20446927     ZBoe    G    A        0      0        2 
   3  chr3_20446927     ZGre    G    A        0      0        2 
   3  chr3_20446927     ZHar    G    A        0      0        2 
   3  chr3_20446927   Sample    G    A        0      0        2 
   3  chr3_20456550     AAsi    G    A        0      0        2 
   3  chr3_20456550     AKia    G    A        0      0        2 
   3  chr3_20456550     AOna    G    A        0      0        2 
   3  chr3_20456550     ASom    G    A        0      0        2 
   3  chr3_20456550     HCab    G    A        1      2        2 
   3  chr3_20456550     HPrz    G    A        1      2        2 
   3  chr3_20456550     ZBoe    G    A        0      0        2 
   3  chr3_20456550     ZGre    G    A        0      0        2 
   3  chr3_20456550     ZHar    G    A        0      0        2 
   3  chr3_20456550   Sample    G    A        0      0        2 
   3  chr3_20469673     AAsi    C    A        0      0        2 
   3  chr3_20469673     AKia    C    A        0      0        2 
   3  chr3_20469673     AOna    C    A        0      0        2 
   3  chr3_20469673     ASom    C    A        0      0        2 
   3  chr3_20469673     HCab    C    A        0      0        2 
   3  chr3_20469673     HPrz    C    A        0      0        2 
   3  chr3_20469673     ZBoe    C    A      0.5      1        2 
   3  chr3_20469673     ZGre    C    A        0      0        2 
   3  chr3_20469673     ZHar    C    A        0      0        2 
   3  chr3_20469673   Sample    C    A        0      0        2 
   3  chr3_20490735     AAsi    T    C        0      0        2 
   3  chr3_20490735     AKia    T    C        0      0        2 
   3  chr3_20490735     AOna    T    C        0      0        2 
   3  chr3_20490735     ASom    T    C        0      0        2 
   3  chr3_20490735     HCab    T    C        0      0        2 
   3  chr3_20490735     HPrz    T    C        0      0        2 
   3  chr3_20490735     ZBoe    T    C        0      0        2 
   3  chr3_20490735     ZGre    T    C      0.5      1        2 
   3  chr3_20490735     ZHar    T    C        0      0        2 
   3  chr3_20490735   Sample    T    C        0      0        2 
   3  chr3_20501523     AAsi    T    C        0      0        2 
   3  chr3_20501523     AKia    T    C        0      0        2 
   3  chr3_20501523     AOna    T    C        0      0        2 
   3  chr3_20501523     ASom    T    C        0      0        2 
   3  chr3_20501523     HCab    T    C        0      0        2 
   3  chr3_20501523     HPrz    T    C        0      0        2 
   3  chr3_20501523     ZBoe    T    C        0      0        2 
   3  chr3_20501523     ZGre    T    C      0.5      1        2 
   3  chr3_20501523     ZHar    T    C        0      0        2 
   3  chr3_20501523   Sample    T    C        0      0        2 
   3  chr3_20508547     AAsi    G    A        0      0        2 
   3  chr3_20508547     AKia    G    A        0      0        2 
   3  chr3_20508547     AOna    G    A        0      0        2 
   3  chr3_20508547     ASom    G    A        0      0        2 
   3  chr3_20508547     HCab    G    A        0      0        2 
   3  chr3_20508547     HPrz    G    A        0      0        2 
   3  chr3_20508547     ZBoe    G    A        0      0        2 
   3  chr3_20508547     ZGre    G    A        1      2        2 
   3  chr3_20508547     ZHar    G    A        0      0        2 
   3  chr3_20508547   Sample    G    A        0      0        2 
   3  chr3_20512504     AAsi    G    A        1      2        2 
   3  chr3_20512504     AKia    G    A        0      0        2 
   3  chr3_20512504     AOna    G    A        0      0        2 
   3  chr3_20512504     ASom    G    A        0      0        2 
   3  chr3_20512504     HCab    G    A        0      0        2 
   3  chr3_20512504     HPrz    G    A        0      0        2 
   3  chr3_20512504     ZBoe    G    A        0      0        2 
   3  chr3_20512504     ZGre    G    A        0      0        2 
   3  chr3_20512504     ZHar    G    A        0      0        2 
   3  chr3_20512504   Sample    G    A        0      0        2 
   3  chr3_20512640     AAsi    C    G        0      0        2 
   3  chr3_20512640     AKia    C    G        0      0        2 
   3  chr3_20512640     AOna    C    G        0      0        2 
   3  chr3_20512640     ASom    C    G        0      0        2 
   3  chr3_20512640     HCab    C    G        0      0        2 
   3  chr3_20512640     HPrz    C    G        0      0        2 
   3  chr3_20512640     ZBoe    C    G      0.5      1        2 
   3  chr3_20512640     ZGre    C    G        0      0        2 
   3  chr3_20512640     ZHar    C    G        0      0        2 
   3  chr3_20512640   Sample    C    G        0      0        2 
   3  chr3_20518771     AAsi    G    A        0      0        2 
   3  chr3_20518771     AKia    G    A        0      0        2 
   3  chr3_20518771     AOna    G    A        0      0        2 
   3  chr3_20518771     ASom    G    A        0      0        2 
   3  chr3_20518771     HCab    G    A        1      2        2 
   3  chr3_20518771     HPrz    G    A        1      2        2 
   3  chr3_20518771     ZBoe    G    A        0      0        2 
   3  chr3_20518771     ZGre    G    A        0      0        2 
   3  chr3_20518771     ZHar    G    A        0      0        2 
   3  chr3_20518771   Sample    G    A        0      0        2 
   3  chr3_20518832     AAsi    T    C      0.5      1        2 
   3  chr3_20518832     AKia    T    C        0      0        2 
   3  chr3_20518832     AOna    T    C        0      0        2 
   3  chr3_20518832     ASom    T    C        0      0        2 
   3  chr3_20518832     HCab    T    C        0      0        2 
   3  chr3_20518832     HPrz    T    C        0      0        2 
   3  chr3_20518832     ZBoe    T    C        0      0        2 
   3  chr3_20518832     ZGre    T    C        0      0        2 
   3  chr3_20518832     ZHar    T    C        0      0        2 
   3  chr3_20518832   Sample    T    C        0      0        2 
   3  chr3_20520350     AAsi    A    G        0      0        2 
   3  chr3_20520350     AKia    A    G        0      0        2 
   3  chr3_20520350     AOna    A    G        0      0        2 
   3  chr3_20520350     ASom    A    G        0      0        2 
   3  chr3_20520350     HCab    A    G        1      2        2 
   3  chr3_20520350     HPrz    A    G        1      2        2 
   3  chr3_20520350     ZBoe    A    G        0      0        2 
   3  chr3_20520350     ZGre    A    G        0      0        2 
   3  chr3_20520350     ZHar    A    G        0      0        2 
   3  chr3_20520350   Sample    A    G        0      0        2 
   3  chr3_20525476     AAsi    T    C        0      0        2 
   3  chr3_20525476     AKia    T    C        0      0        2 
   3  chr3_20525476     AOna    T    C        0      0        2 
   3  chr3_20525476     ASom    T    C        0      0        2 
   3  chr3_20525476     HCab    T    C        0      0        2 
   3  chr3_20525476     HPrz    T    C        0      0        2 
   3  chr3_20525476     ZBoe    T    C        1      2        2 
   3  chr3_20525476     ZGre    T    C        1      2        2 
   3  chr3_20525476     ZHar    T    C        1      2        2 
   3  chr3_20525476   Sample    T    C        0      0        2 
   3  chr3_20547959     AAsi    A    C        0      0        2 
   3  chr3_20547959     AKia    A    C        0      0        2 
   3  chr3_20547959     AOna    A    C        0      0        2 
   3  chr3_20547959     ASom    A    C        0      0        2 
   3  chr3_20547959     HCab    A    C        1      2        2 
   3  chr3_20547959     HPrz    A    C      0.5      1        2 
   3  chr3_20547959     ZBoe    A    C        0      0        2 
   3  chr3_20547959     ZGre    A    C        0      0        2 
   3  chr3_20547959     ZHar    A    C        0      0        2 
   3  chr3_20547959   Sample    A    C        0      0        2 
   3  chr3_20552678     AAsi    G    A        0      0        2 
   3  chr3_20552678     AKia    G    A        0      0        2 
   3  chr3_20552678     AOna    G    A        0      0        2 
   3  chr3_20552678     ASom    G    A        0      0        2 
   3  chr3_20552678     HCab    G    A        1      2        2 
   3  chr3_20552678     HPrz    G    A        1      2        2 
   3  chr3_20552678     ZBoe    G    A        0      0        2 
   3  chr3_20552678     ZGre    G    A        0      0        2 
   3  chr3_20552678     ZHar    G    A        0      0        2 
   3  chr3_20552678   Sample    G    A        0      0        2 
   3  chr3_20569201     AAsi    A    G        1      2        2 
   3  chr3_20569201     AKia    A    G        1      2        2 
   3  chr3_20569201     AOna    A    G        1      2        2 
   3  chr3_20569201     ASom    A    G        1      2        2 
   3  chr3_20569201     HCab    A    G        0      0        2 
   3  chr3_20569201     HPrz    A    G        0      0        2 
   3  chr3_20569201     ZBoe    A    G        0      0        2 
   3  chr3_20569201     ZGre    A    G        0      0        2 
   3  chr3_20569201     ZHar    A    G        0      0        2 
   3  chr3_20569201   Sample    A    G        1      2        2 
   3  chr3_20572471     AAsi    T    C        0      0        2 
   3  chr3_20572471     AKia    T    C        0      0        2 
   3  chr3_20572471     AOna    T    C        0      0        2 
   3  chr3_20572471     ASom    T    C        0      0        2 
   3  chr3_20572471     HCab    T    C        0      0        2 
   3  chr3_20572471     HPrz    T    C        0      0        2 
   3  chr3_20572471     ZBoe    T    C        1      2        2 
   3  chr3_20572471     ZGre    T    C        1      2        2 
   3  chr3_20572471     ZHar    T    C        1      2        2 
   3  chr3_20572471   Sample    T    C        0      0        2 
   3  chr3_20574930     AAsi    A    C        0      0        2 
   3  chr3_20574930     AKia    A    C        0      0        2 
   3  chr3_20574930     AOna    A    C        0      0        2 
   3  chr3_20574930     ASom    A    C        0      0        2 
   3  chr3_20574930     HCab    A    C        0      0        2 
   3  chr3_20574930     HPrz    A    C        0      0        2 
   3  chr3_20574930     ZBoe    A    C        0      0        2 
   3  chr3_20574930     ZGre    A    C        0      0        2 
   3  chr3_20574930     ZHar    A    C        1      2        2 
   3  chr3_20574930   Sample    A    C        0      0        2 
   3  chr3_20575262     AAsi    A    T        0      0        2 
   3  chr3_20575262     AKia    A    T        0      0        2 
   3  chr3_20575262     AOna    A    T        0      0        2 
   3  chr3_20575262     ASom    A    T        0      0        2 
   3  chr3_20575262     HCab    A    T        1      2        2 
   3  chr3_20575262     HPrz    A    T        1      2        2 
   3  chr3_20575262     ZBoe    A    T        0      0        2 
   3  chr3_20575262     ZGre    A    T        0      0        2 
   3  chr3_20575262     ZHar    A    T        0      0        2 
   3  chr3_20575262   Sample    A    T        0      0        2 
   3  chr3_20576855     AAsi    G    A        0      0        2 
   3  chr3_20576855     AKia    G    A        0      0        2 
   3  chr3_20576855     AOna    G    A        0      0        2 
   3  chr3_20576855     ASom    G    A        0      0        2 
   3  chr3_20576855     HCab    G    A        1      2        2 
   3  chr3_20576855     HPrz    G    A        1      2        2 
   3  chr3_20576855     ZBoe    G    A        0      0        2 
   3  chr3_20576855     ZGre    G    A        0      0        2 
   3  chr3_20576855     ZHar    G    A        0      0        2 
   3  chr3_20576855   Sample    G    A        0      0        2 
   3  chr3_20577422     AAsi    G    A        0      0        2 
   3  chr3_20577422     AKia    G    A        0      0        2 
   3  chr3_20577422     AOna    G    A        0      0        2 
   3  chr3_20577422     ASom    G    A        0      0        2 
   3  chr3_20577422     HCab    G    A        1      2        2 
   3  chr3_20577422     HPrz    G    A        1      2        2 
   3  chr3_20577422     ZBoe    G    A        0      0        2 
   3  chr3_20577422     ZGre    G    A        0      0        2 
   3  chr3_20577422     ZHar    G    A        0      0        2 
   3  chr3_20577422   Sample    G    A        0      0        2 
   3  chr3_20584208     AAsi    A    G        0      0        2 
   3  chr3_20584208     AKia    A    G        0      0        2 
   3  chr3_20584208     AOna    A    G        0      0        2 
   3  chr3_20584208     ASom    A    G        0      0        2 
   3  chr3_20584208     HCab    A    G        1      2        2 
   3  chr3_20584208     HPrz    A    G      0.5      1        2 
   3  chr3_20584208     ZBoe    A    G        0      0        2 
   3  chr3_20584208     ZGre    A    G        0      0        2 
   3  chr3_20584208     ZHar    A    G        0      0        2 
   3  chr3_20584208   Sample    A    G        0      0        2 
   3  chr3_20596106     AAsi    A    G        0      0        2 
   3  chr3_20596106     AKia    A    G        0      0        2 
   3  chr3_20596106     AOna    A    G        0      0        2 
   3  chr3_20596106     ASom    A    G        0      0        2 
   3  chr3_20596106     HCab    A    G        0      0        2 
   3  chr3_20596106     HPrz    A    G        0      0        2 
   3  chr3_20596106     ZBoe    A    G        0      0        2 
   3  chr3_20596106     ZGre    A    G      0.5      1        2 
   3  chr3_20596106     ZHar    A    G        0      0        2 
   3  chr3_20596106   Sample    A    G        0      0        2 
   3  chr3_20596165     AAsi    T    C        0      0        2 
   3  chr3_20596165     AKia    T    C        0      0        2 
   3  chr3_20596165     AOna    T    C        1      2        2 
   3  chr3_20596165     ASom    T    C        0      0        2 
   3  chr3_20596165     HCab    T    C        0      0        2 
   3  chr3_20596165     HPrz    T    C        0      0        2 
   3  chr3_20596165     ZBoe    T    C        0      0        2 
   3  chr3_20596165     ZGre    T    C        0      0        2 
   3  chr3_20596165     ZHar    T    C        0      0        2 
   3  chr3_20596165   Sample    T    C        0      0        2 
   3  chr3_20598866     AAsi    A    T        0      0        2 
   3  chr3_20598866     AKia    A    T        0      0        2 
   3  chr3_20598866     AOna    A    T        0      0        2 
   3  chr3_20598866     ASom    A    T        0      0        2 
   3  chr3_20598866     HCab    A    T        0      0        2 
   3  chr3_20598866     HPrz    A    T        0      0        2 
   3  chr3_20598866     ZBoe    A    T        0      0        2 
   3  chr3_20598866     ZGre    A    T        1      2        2 
   3  chr3_20598866     ZHar    A    T        0      0        2 
   3  chr3_20598866   Sample    A    T        0      0        2 
   3  chr3_20599246     AAsi    C    T        1      2        2 
   3  chr3_20599246     AKia    C    T        1      2        2 
   3  chr3_20599246     AOna    C    T        0      0        2 
   3  chr3_20599246     ASom    C    T        1      2        2 
   3  chr3_20599246     HCab    C    T        0      0        2 
   3  chr3_20599246     HPrz    C    T        0      0        2 
   3  chr3_20599246     ZBoe    C    T        0      0        2 
   3  chr3_20599246     ZGre    C    T        0      0        2 
   3  chr3_20599246     ZHar    C    T        0      0        2 
   3  chr3_20599246   Sample    C    T        1      2        2 
   3  chr3_20601436     AAsi    A    G        0      0        2 
   3  chr3_20601436     AKia    A    G        0      0        2 
   3  chr3_20601436     AOna    A    G        0      0        2 
   3  chr3_20601436     ASom    A    G        0      0        2 
   3  chr3_20601436     HCab    A    G        0      0        2 
   3  chr3_20601436     HPrz    A    G        0      0        2 
   3  chr3_20601436     ZBoe    A    G        1      2        2 
   3  chr3_20601436     ZGre    A    G        0      0        2 
   3  chr3_20601436     ZHar    A    G        0      0        2 
   3  chr3_20601436   Sample    A    G        0      0        2 
   3  chr3_20605070     AAsi    T    C        0      0        2 
   3  chr3_20605070     AKia    T    C        0      0        2 
   3  chr3_20605070     AOna    T    C        0      0        2 
   3  chr3_20605070     ASom    T    C        0      0        2 
   3  chr3_20605070     HCab    T    C        0      0        2 
   3  chr3_20605070     HPrz    T    C        0      0        2 
   3  chr3_20605070     ZBoe    T    C        0      0        2 
   3  chr3_20605070     ZGre    T    C        0      0        2 
   3  chr3_20605070     ZHar    T    C        1      2        2 
   3  chr3_20605070   Sample    T    C        0      0        2 
   3  chr3_20615020     AAsi    C    T      0.5      1        2 
   3  chr3_20615020     AKia    C    T        0      0        2 
   3  chr3_20615020     AOna    C    T        0      0        2 
   3  chr3_20615020     ASom    C    T        0      0        2 
   3  chr3_20615020     HCab    C    T        0      0        2 
   3  chr3_20615020     HPrz    C    T        0      0        2 
   3  chr3_20615020     ZBoe    C    T        0      0        2 
   3  chr3_20615020     ZGre    C    T        0      0        2 
   3  chr3_20615020     ZHar    C    T        0      0        2 
   3  chr3_20615020   Sample    C    T        0      0        2 
   3  chr3_20621364     AAsi    T    A        0      0        2 
   3  chr3_20621364     AKia    T    A        0      0        2 
   3  chr3_20621364     AOna    T    A        1      2        2 
   3  chr3_20621364     ASom    T    A        0      0        2 
   3  chr3_20621364     HCab    T    A        0      0        2 
   3  chr3_20621364     HPrz    T    A        0      0        2 
   3  chr3_20621364     ZBoe    T    A        0      0        2 
   3  chr3_20621364     ZGre    T    A        0      0        2 
   3  chr3_20621364     ZHar    T    A        0      0        2 
   3  chr3_20621364   Sample    T    A        0      0        2 
   3  chr3_20627494     AAsi    C    T        0      0        2 
   3  chr3_20627494     AKia    C    T        0      0        2 
   3  chr3_20627494     AOna    C    T        0      0        2 
   3  chr3_20627494     ASom    C    T        0      0        2 
   3  chr3_20627494     HCab    C    T        0      0        2 
   3  chr3_20627494     HPrz    C    T        0      0        2 
   3  chr3_20627494     ZBoe    C    T        0      0        2 
   3  chr3_20627494     ZGre    C    T        0      0        2 
   3  chr3_20627494     ZHar    C    T        1      2        2 
   3  chr3_20627494   Sample    C    T        0      0        2 
   3  chr3_20629645     AAsi    C    T        0      0        2 
   3  chr3_20629645     AKia    C    T        0      0        2 
   3  chr3_20629645     AOna    C    T        0      0        2 
   3  chr3_20629645     ASom    C    T        0      0        2 
   3  chr3_20629645     HCab    C    T        0      0        2 
   3  chr3_20629645     HPrz    C    T        0      0        2 
   3  chr3_20629645     ZBoe    C    T        0      0        2 
   3  chr3_20629645     ZGre    C    T        0      0        2 
   3  chr3_20629645     ZHar    C    T        1      2        2 
   3  chr3_20629645   Sample    C    T        0      0        2 
   3  chr3_20636306     AAsi    T    G        0      0        2 
   3  chr3_20636306     AKia    T    G        0      0        2 
   3  chr3_20636306     AOna    T    G        0      0        2 
   3  chr3_20636306     ASom    T    G        0      0        2 
   3  chr3_20636306     HCab    T    G        0      0        2 
   3  chr3_20636306     HPrz    T    G        0      0        2 
   3  chr3_20636306     ZBoe    T    G      0.5      1        2 
   3  chr3_20636306     ZGre    T    G        0      0        2 
   3  chr3_20636306     ZHar    T    G        0      0        2 
   3  chr3_20636306   Sample    T    G        0      0        2 
   3  chr3_20637956     AAsi    A    C        1      2        2 
   3  chr3_20637956     AKia    A    C        0      0        2 
   3  chr3_20637956     AOna    A    C        0      0        2 
   3  chr3_20637956     ASom    A    C        1      2        2 
   3  chr3_20637956     HCab    A    C        0      0        2 
   3  chr3_20637956     HPrz    A    C        0      0        2 
   3  chr3_20637956     ZBoe    A    C        0      0        2 
   3  chr3_20637956     ZGre    A    C        0      0        2 
   3  chr3_20637956     ZHar    A    C        0      0        2 
   3  chr3_20637956   Sample    A    C        1      2        2 
   3  chr3_20644275     AAsi    G    A        0      0        2 
   3  chr3_20644275     AKia    G    A        0      0        2 
   3  chr3_20644275     AOna    G    A        0      0        2 
   3  chr3_20644275     ASom    G    A        0      0        2 
   3  chr3_20644275     HCab    G    A        1      2        2 
   3  chr3_20644275     HPrz    G    A        1      2        2 
   3  chr3_20644275     ZBoe    G    A        0      0        2 
   3  chr3_20644275     ZGre    G    A        0      0        2 
   3  chr3_20644275     ZHar    G    A        0      0        2 
   3  chr3_20644275   Sample    G    A        0      0        2 
   3  chr3_20646134     AAsi    A    G        0      0        2 
   3  chr3_20646134     AKia    A    G        0      0        2 
   3  chr3_20646134     AOna    A    G        1      2        2 
   3  chr3_20646134     ASom    A    G        0      0        2 
   3  chr3_20646134     HCab    A    G        0      0        2 
   3  chr3_20646134     HPrz    A    G        0      0        2 
   3  chr3_20646134     ZBoe    A    G        0      0        2 
   3  chr3_20646134     ZGre    A    G        0      0        2 
   3  chr3_20646134     ZHar    A    G        0      0        2 
   3  chr3_20646134   Sample    A    G        0      0        2 
   3  chr3_20646273     AAsi    A    G        0      0        2 
   3  chr3_20646273     AKia    A    G        0      0        2 
   3  chr3_20646273     AOna    A    G        0      0        2 
   3  chr3_20646273     ASom    A    G        0      0        2 
   3  chr3_20646273     HCab    A    G        0      0        2 
   3  chr3_20646273     HPrz    A    G        0      0        2 
   3  chr3_20646273     ZBoe    A    G        0      0        2 
   3  chr3_20646273     ZGre    A    G      0.5      1        2 
   3  chr3_20646273     ZHar    A    G        0      0        2 
   3  chr3_20646273   Sample    A    G        0      0        2 
   3  chr3_20649538     AAsi    C    A        0      0        2 
   3  chr3_20649538     AKia    C    A        0      0        2 
   3  chr3_20649538     AOna    C    A        1      2        2 
   3  chr3_20649538     ASom    C    A        0      0        2 
   3  chr3_20649538     HCab    C    A        0      0        2 
   3  chr3_20649538     HPrz    C    A        0      0        2 
   3  chr3_20649538     ZBoe    C    A        0      0        2 
   3  chr3_20649538     ZGre    C    A        0      0        2 
   3  chr3_20649538     ZHar    C    A        0      0        2 
   3  chr3_20649538   Sample    C    A        0      0        2 
   3  chr3_20664127     AAsi    A    T        0      0        2 
   3  chr3_20664127     AKia    A    T        0      0        2 
   3  chr3_20664127     AOna    A    T        0      0        2 
   3  chr3_20664127     ASom    A    T        0      0        2 
   3  chr3_20664127     HCab    A    T        0      0        2 
   3  chr3_20664127     HPrz    A    T        0      0        2 
   3  chr3_20664127     ZBoe    A    T        1      2        2 
   3  chr3_20664127     ZGre    A    T        0      0        2 
   3  chr3_20664127     ZHar    A    T        0      0        2 
   3  chr3_20664127   Sample    A    T        0      0        2 
   3  chr3_20669137     AAsi    C    T        0      0        2 
   3  chr3_20669137     AKia    C    T        0      0        2 
   3  chr3_20669137     AOna    C    T        0      0        2 
   3  chr3_20669137     ASom    C    T        0      0        2 
   3  chr3_20669137     HCab    C    T        1      2        2 
   3  chr3_20669137     HPrz    C    T        1      2        2 
   3  chr3_20669137     ZBoe    C    T        0      0        2 
   3  chr3_20669137     ZGre    C    T        0      0        2 
   3  chr3_20669137     ZHar    C    T        0      0        2 
   3  chr3_20669137   Sample    C    T        0      0        2 
   3  chr3_20671330     AAsi    A    G        0      0        2 
   3  chr3_20671330     AKia    A    G        0      0        2 
   3  chr3_20671330     AOna    A    G        0      0        2 
   3  chr3_20671330     ASom    A    G        0      0        2 
   3  chr3_20671330     HCab    A    G        0      0        2 
   3  chr3_20671330     HPrz    A    G        0      0        2 
   3  chr3_20671330     ZBoe    A    G      0.5      1        2 
   3  chr3_20671330     ZGre    A    G        0      0        2 
   3  chr3_20671330     ZHar    A    G        0      0        2 
   3  chr3_20671330   Sample    A    G        0      0        2 
   3  chr3_20674365     AAsi    G    A        0      0        2 
   3  chr3_20674365     AKia    G    A        0      0        2 
   3  chr3_20674365     AOna    G    A        0      0        2 
   3  chr3_20674365     ASom    G    A        0      0        2 
   3  chr3_20674365     HCab    G    A        1      2        2 
   3  chr3_20674365     HPrz    G    A        1      2        2 
   3  chr3_20674365     ZBoe    G    A        0      0        2 
   3  chr3_20674365     ZGre    G    A        0      0        2 
   3  chr3_20674365     ZHar    G    A        0      0        2 
   3  chr3_20674365   Sample    G    A        0      0        2 
   3  chr3_20674967     AAsi    C    T        0      0        2 
   3  chr3_20674967     AKia    C    T        0      0        2 
   3  chr3_20674967     AOna    C    T        0      0        2 
   3  chr3_20674967     ASom    C    T        0      0        2 
   3  chr3_20674967     HCab    C    T        1      2        2 
   3  chr3_20674967     HPrz    C    T        1      2        2 
   3  chr3_20674967     ZBoe    C    T        0      0        2 
   3  chr3_20674967     ZGre    C    T        0      0        2 
   3  chr3_20674967     ZHar    C    T        0      0        2 
   3  chr3_20674967   Sample    C    T        0      0        2 
   3  chr3_20679442     AAsi    G    A        0      0        2 
   3  chr3_20679442     AKia    G    A      0.5      1        2 
   3  chr3_20679442     AOna    G    A        0      0        2 
   3  chr3_20679442     ASom    G    A        0      0        2 
   3  chr3_20679442     HCab    G    A        0      0        2 
   3  chr3_20679442     HPrz    G    A        0      0        2 
   3  chr3_20679442     ZBoe    G    A        0      0        2 
   3  chr3_20679442     ZGre    G    A        0      0        2 
   3  chr3_20679442     ZHar    G    A        0      0        2 
   3  chr3_20679442   Sample    G    A        0      0        2 
   3  chr3_20692332     AAsi    T    C        0      0        2 
   3  chr3_20692332     AKia    T    C        0      0        2 
   3  chr3_20692332     AOna    T    C        0      0        2 
   3  chr3_20692332     ASom    T    C        0      0        2 
   3  chr3_20692332     HCab    T    C        1      2        2 
   3  chr3_20692332     HPrz    T    C        1      2        2 
   3  chr3_20692332     ZBoe    T    C        0      0        2 
   3  chr3_20692332     ZGre    T    C        0      0        2 
   3  chr3_20692332     ZHar    T    C        0      0        2 
   3  chr3_20692332   Sample    T    C        0      0        2 
   3  chr3_20693855     AAsi    A    T        0      0        2 
   3  chr3_20693855     AKia    A    T        0      0        2 
   3  chr3_20693855     AOna    A    T        0      0        2 
   3  chr3_20693855     ASom    A    T        0      0        2 
   3  chr3_20693855     HCab    A    T        1      2        2 
   3  chr3_20693855     HPrz    A    T        1      2        2 
   3  chr3_20693855     ZBoe    A    T        0      0        2 
   3  chr3_20693855     ZGre    A    T        0      0        2 
   3  chr3_20693855     ZHar    A    T        0      0        2 
   3  chr3_20693855   Sample    A    T        0      0        2 
   3  chr3_20695208     AAsi    A    C        0      0        2 
   3  chr3_20695208     AKia    A    C        0      0        2 
   3  chr3_20695208     AOna    A    C        0      0        2 
   3  chr3_20695208     ASom    A    C        0      0        2 
   3  chr3_20695208     HCab    A    C        1      2        2 
   3  chr3_20695208     HPrz    A    C        1      2        2 
   3  chr3_20695208     ZBoe    A    C        0      0        2 
   3  chr3_20695208     ZGre    A    C        0      0        2 
   3  chr3_20695208     ZHar    A    C        0      0        2 
   3  chr3_20695208   Sample    A    C        0      0        2 
   3  chr3_20696981     AAsi    G    A        0      0        2 
   3  chr3_20696981     AKia    G    A        0      0        2 
   3  chr3_20696981     AOna    G    A        0      0        2 
   3  chr3_20696981     ASom    G    A        0      0        2 
   3  chr3_20696981     HCab    G    A        0      0        2 
   3  chr3_20696981     HPrz    G    A        0      0        2 
   3  chr3_20696981     ZBoe    G    A        0      0        2 
   3  chr3_20696981     ZGre    G    A        0      0        2 
   3  chr3_20696981     ZHar    G    A        1      2        2 
   3  chr3_20696981   Sample    G    A        0      0        2 
   3  chr3_20699665     AAsi    T    G        0      0        2 
   3  chr3_20699665     AKia    T    G        0      0        2 
   3  chr3_20699665     AOna    T    G        0      0        2 
   3  chr3_20699665     ASom    T    G        0      0        2 
   3  chr3_20699665     HCab    T    G        0      0        2 
   3  chr3_20699665     HPrz    T    G        0      0        2 
   3  chr3_20699665     ZBoe    T    G        0      0        2 
   3  chr3_20699665     ZGre    T    G        0      0        2 
   3  chr3_20699665     ZHar    T    G        1      2        2 
   3  chr3_20699665   Sample    T    G        0      0        2 
   3  chr3_20700077     AAsi    T    C        0      0        2 
   3  chr3_20700077     AKia    T    C        0      0        2 
   3  chr3_20700077     AOna    T    C        0      0        2 
   3  chr3_20700077     ASom    T    C        0      0        2 
   3  chr3_20700077     HCab    T    C        1      2        2 
   3  chr3_20700077     HPrz    T    C        0      0        2 
   3  chr3_20700077     ZBoe    T    C        0      0        2 
   3  chr3_20700077     ZGre    T    C        0      0        2 
   3  chr3_20700077     ZHar    T    C        0      0        2 
   3  chr3_20700077   Sample    T    C        0      0        2 
   3  chr3_20700863     AAsi    T    A        0      0        2 
   3  chr3_20700863     AKia    T    A        0      0        2 
   3  chr3_20700863     AOna    T    A        0      0        2 
   3  chr3_20700863     ASom    T    A        0      0        2 
   3  chr3_20700863     HCab    T    A        0      0        2 
   3  chr3_20700863     HPrz    T    A        0      0        2 
   3  chr3_20700863     ZBoe    T    A        0      0        2 
   3  chr3_20700863     ZGre    T    A        0      0        2 
   3  chr3_20700863     ZHar    T    A        1      2        2 
   3  chr3_20700863   Sample    T    A        0      0        2 
   3  chr3_20705063     AAsi    G    T        0      0        2 
   3  chr3_20705063     AKia    G    T        0      0        2 
   3  chr3_20705063     AOna    G    T        0      0        2 
   3  chr3_20705063     ASom    G    T        0      0        2 
   3  chr3_20705063     HCab    G    T        0      0        2 
   3  chr3_20705063     HPrz    G    T      0.5      1        2 
   3  chr3_20705063     ZBoe    G    T        0      0        2 
   3  chr3_20705063     ZGre    G    T        0      0        2 
   3  chr3_20705063     ZHar    G    T        0      0        2 
   3  chr3_20705063   Sample    G    T        0      0        2 
   3  chr3_20710620     AAsi    G    T        0      0        2 
   3  chr3_20710620     AKia    G    T        1      2        2 
   3  chr3_20710620     AOna    G    T        0      0        2 
   3  chr3_20710620     ASom    G    T        0      0        2 
   3  chr3_20710620     HCab    G    T        0      0        2 
   3  chr3_20710620     HPrz    G    T        0      0        2 
   3  chr3_20710620     ZBoe    G    T        0      0        2 
   3  chr3_20710620     ZGre    G    T        0      0        2 
   3  chr3_20710620     ZHar    G    T        0      0        2 
   3  chr3_20710620   Sample    G    T        0      0        2 
   3  chr3_20713410     AAsi    T    C        0      0        2 
   3  chr3_20713410     AKia    T    C        1      2        2 
   3  chr3_20713410     AOna    T    C        0      0        2 
   3  chr3_20713410     ASom    T    C        0      0        2 
   3  chr3_20713410     HCab    T    C        0      0        2 
   3  chr3_20713410     HPrz    T    C        0      0        2 
   3  chr3_20713410     ZBoe    T    C        0      0        2 
   3  chr3_20713410     ZGre    T    C        0      0        2 
   3  chr3_20713410     ZHar    T    C        0      0        2 
   3  chr3_20713410   Sample    T    C        0      0        2 
   3  chr3_20713495     AAsi    C    T        0      0        2 
   3  chr3_20713495     AKia    C    T        1      2        2 
   3  chr3_20713495     AOna    C    T        1      2        2 
   3  chr3_20713495     ASom    C    T        0      0        2 
   3  chr3_20713495     HCab    C    T        0      0        2 
   3  chr3_20713495     HPrz    C    T        0      0        2 
   3  chr3_20713495     ZBoe    C    T        0      0        2 
   3  chr3_20713495     ZGre    C    T        0      0        2 
   3  chr3_20713495     ZHar    C    T        0      0        2 
   3  chr3_20713495   Sample    C    T        0      0        2 
   3  chr3_20716245     AAsi    T    G        1      2        2 
   3  chr3_20716245     AKia    T    G        0      0        2 
   3  chr3_20716245     AOna    T    G        0      0        2 
   3  chr3_20716245     ASom    T    G        1      2        2 
   3  chr3_20716245     HCab    T    G        0      0        2 
   3  chr3_20716245     HPrz    T    G        0      0        2 
   3  chr3_20716245     ZBoe    T    G        0      0        2 
   3  chr3_20716245     ZGre    T    G        0      0        2 
   3  chr3_20716245     ZHar    T    G        0      0        2 
   3  chr3_20716245   Sample    T    G        1      2        2 
   3  chr3_20716400     AAsi    C    A        0      0        2 
   3  chr3_20716400     AKia    C    A        0      0        2 
   3  chr3_20716400     AOna    C    A        0      0        2 
   3  chr3_20716400     ASom    C    A        0      0        2 
   3  chr3_20716400     HCab    C    A        0      0        2 
   3  chr3_20716400     HPrz    C    A        0      0        2 
   3  chr3_20716400     ZBoe    C    A        0      0        2 
   3  chr3_20716400     ZGre    C    A        1      2        2 
   3  chr3_20716400     ZHar    C    A        0      0        2 
   3  chr3_20716400   Sample    C    A        0      0        2 
   3  chr3_20725058     AAsi    A    T        0      0        2 
   3  chr3_20725058     AKia    A    T        0      0        2 
   3  chr3_20725058     AOna    A    T        0      0        2 
   3  chr3_20725058     ASom    A    T        0      0        2 
   3  chr3_20725058     HCab    A    T        1      2        2 
   3  chr3_20725058     HPrz    A    T        1      2        2 
   3  chr3_20725058     ZBoe    A    T        0      0        2 
   3  chr3_20725058     ZGre    A    T        0      0        2 
   3  chr3_20725058     ZHar    A    T        0      0        2 
   3  chr3_20725058   Sample    A    T        0      0        2 
   3  chr3_20734223     AAsi    A    G        0      0        2 
   3  chr3_20734223     AKia    A    G        0      0        2 
   3  chr3_20734223     AOna    A    G        0      0        2 
   3  chr3_20734223     ASom    A    G        0      0        2 
   3  chr3_20734223     HCab    A    G        0      0        2 
   3  chr3_20734223     HPrz    A    G      0.5      1        2 
   3  chr3_20734223     ZBoe    A    G        0      0        2 
   3  chr3_20734223     ZGre    A    G        0      0        2 
   3  chr3_20734223     ZHar    A    G        0      0        2 
   3  chr3_20734223   Sample    A    G        0      0        2 
   3  chr3_20737228     AAsi    T    C        0      0        2 
   3  chr3_20737228     AKia    T    C        0      0        2 
   3  chr3_20737228     AOna    T    C        0      0        2 
   3  chr3_20737228     ASom    T    C        0      0        2 
   3  chr3_20737228     HCab    T    C        1      2        2 
   3  chr3_20737228     HPrz    T    C        1      2        2 
   3  chr3_20737228     ZBoe    T    C        0      0        2 
   3  chr3_20737228     ZGre    T    C        0      0        2 
   3  chr3_20737228     ZHar    T    C        0      0        2 
   3  chr3_20737228   Sample    T    C        0      0        2 
   3  chr3_20739025     AAsi    A    C        0      0        2 
   3  chr3_20739025     AKia    A    C        0      0        2 
   3  chr3_20739025     AOna    A    C        0      0        2 
   3  chr3_20739025     ASom    A    C        0      0        2 
   3  chr3_20739025     HCab    A    C        0      0        2 
   3  chr3_20739025     HPrz    A    C        0      0        2 
   3  chr3_20739025     ZBoe    A    C        0      0        2 
   3  chr3_20739025     ZGre    A    C      0.5      1        2 
   3  chr3_20739025     ZHar    A    C        0      0        2 
   3  chr3_20739025   Sample    A    C        0      0        2 
   3  chr3_20740655     AAsi    C    T        0      0        2 
   3  chr3_20740655     AKia    C    T        0      0        2 
   3  chr3_20740655     AOna    C    T        0      0        2 
   3  chr3_20740655     ASom    C    T        0      0        2 
   3  chr3_20740655     HCab    C    T        1      2        2 
   3  chr3_20740655     HPrz    C    T        1      2        2 
   3  chr3_20740655     ZBoe    C    T        0      0        2 
   3  chr3_20740655     ZGre    C    T        0      0        2 
   3  chr3_20740655     ZHar    C    T        0      0        2 
   3  chr3_20740655   Sample    C    T        0      0        2 
   3  chr3_20740947     AAsi    C    A        0      0        2 
   3  chr3_20740947     AKia    C    A        0      0        2 
   3  chr3_20740947     AOna    C    A        0      0        2 
   3  chr3_20740947     ASom    C    A        0      0        2 
   3  chr3_20740947     HCab    C    A        0      0        2 
   3  chr3_20740947     HPrz    C    A        0      0        2 
   3  chr3_20740947     ZBoe    C    A      0.5      1        2 
   3  chr3_20740947     ZGre    C    A        0      0        2 
   3  chr3_20740947     ZHar    C    A        0      0        2 
   3  chr3_20740947   Sample    C    A        0      0        2 
   3  chr3_20743022     AAsi    G    A        0      0        2 
   3  chr3_20743022     AKia    G    A        0      0        2 
   3  chr3_20743022     AOna    G    A        0      0        2 
   3  chr3_20743022     ASom    G    A        0      0        2 
   3  chr3_20743022     HCab    G    A        1      2        2 
   3  chr3_20743022     HPrz    G    A        1      2        2 
   3  chr3_20743022     ZBoe    G    A        0      0        2 
   3  chr3_20743022     ZGre    G    A        0      0        2 
   3  chr3_20743022     ZHar    G    A        0      0        2 
   3  chr3_20743022   Sample    G    A        0      0        2 
   3  chr3_20747720     AAsi    A    G        0      0        2 
   3  chr3_20747720     AKia    A    G        0      0        2 
   3  chr3_20747720     AOna    A    G        0      0        2 
   3  chr3_20747720     ASom    A    G        0      0        2 
   3  chr3_20747720     HCab    A    G        0      0        2 
   3  chr3_20747720     HPrz    A    G        0      0        2 
   3  chr3_20747720     ZBoe    A    G        0      0        2 
   3  chr3_20747720     ZGre    A    G        1      2        2 
   3  chr3_20747720     ZHar    A    G        0      0        2 
   3  chr3_20747720   Sample    A    G        0      0        2 
   3  chr3_20748920     AAsi    A    C        0      0        2 
   3  chr3_20748920     AKia    A    C        0      0        2 
   3  chr3_20748920     AOna    A    C        1      2        2 
   3  chr3_20748920     ASom    A    C        0      0        2 
   3  chr3_20748920     HCab    A    C        0      0        2 
   3  chr3_20748920     HPrz    A    C        0      0        2 
   3  chr3_20748920     ZBoe    A    C        0      0        2 
   3  chr3_20748920     ZGre    A    C        0      0        2 
   3  chr3_20748920     ZHar    A    C        0      0        2 
   3  chr3_20748920   Sample    A    C        0      0        2 
   3  chr3_20750117     AAsi    A    C        0      0        2 
   3  chr3_20750117     AKia    A    C        0      0        2 
   3  chr3_20750117     AOna    A    C        0      0        2 
   3  chr3_20750117     ASom    A    C        0      0        2 
   3  chr3_20750117     HCab    A    C        1      2        2 
   3  chr3_20750117     HPrz    A    C        1      2        2 
   3  chr3_20750117     ZBoe    A    C        0      0        2 
   3  chr3_20750117     ZGre    A    C        0      0        2 
   3  chr3_20750117     ZHar    A    C        0      0        2 
   3  chr3_20750117   Sample    A    C        0      0        2 
   3  chr3_20752267     AAsi    A    G        1      2        2 
   3  chr3_20752267     AKia    A    G        0      0        2 
   3  chr3_20752267     AOna    A    G        0      0        2 
   3  chr3_20752267     ASom    A    G        1      2        2 
   3  chr3_20752267     HCab    A    G        0      0        2 
   3  chr3_20752267     HPrz    A    G        0      0        2 
   3  chr3_20752267     ZBoe    A    G        0      0        2 
   3  chr3_20752267     ZGre    A    G        0      0        2 
   3  chr3_20752267     ZHar    A    G        0      0        2 
   3  chr3_20752267   Sample    A    G        1      2        2 
   3  chr3_20755647     AAsi    C    T        0      0        2 
   3  chr3_20755647     AKia    C    T        0      0        2 
   3  chr3_20755647     AOna    C    T        0      0        2 
   3  chr3_20755647     ASom    C    T        0      0        2 
   3  chr3_20755647     HCab    C    T        1      2        2 
   3  chr3_20755647     HPrz    C    T        1      2        2 
   3  chr3_20755647     ZBoe    C    T        0      0        2 
   3  chr3_20755647     ZGre    C    T        0      0        2 
   3  chr3_20755647     ZHar    C    T        0      0        2 
   3  chr3_20755647   Sample    C    T        0      0        2 
   3  chr3_20760371     AAsi    T    C        0      0        2 
   3  chr3_20760371     AKia    T    C        0      0        2 
   3  chr3_20760371     AOna    T    C        0      0        2 
   3  chr3_20760371     ASom    T    C        0      0        2 
   3  chr3_20760371     HCab    T    C        0      0        2 
   3  chr3_20760371     HPrz    T    C      0.5      1        2 
   3  chr3_20760371     ZBoe    T    C        0      0        2 
   3  chr3_20760371     ZGre    T    C        0      0        2 
   3  chr3_20760371     ZHar    T    C        0      0        2 
   3  chr3_20760371   Sample    T    C        0      0        2 
   3  chr3_20770609     AAsi    T    G        0      0        2 
   3  chr3_20770609     AKia    T    G        0      0        2 
   3  chr3_20770609     AOna    T    G        0      0        2 
   3  chr3_20770609     ASom    T    G        0      0        2 
   3  chr3_20770609     HCab    T    G        0      0        2 
   3  chr3_20770609     HPrz    T    G      0.5      1        2 
   3  chr3_20770609     ZBoe    T    G        0      0        2 
   3  chr3_20770609     ZGre    T    G        0      0        2 
   3  chr3_20770609     ZHar    T    G        0      0        2 
   3  chr3_20770609   Sample    T    G        0      0        2 
   3  chr3_20771746     AAsi    G    A        0      0        2 
   3  chr3_20771746     AKia    G    A        0      0        2 
   3  chr3_20771746     AOna    G    A        0      0        2 
   3  chr3_20771746     ASom    G    A        0      0        2 
   3  chr3_20771746     HCab    G    A        1      2        2 
   3  chr3_20771746     HPrz    G    A        1      2        2 
   3  chr3_20771746     ZBoe    G    A        0      0        2 
   3  chr3_20771746     ZGre    G    A        0      0        2 
   3  chr3_20771746     ZHar    G    A        0      0        2 
   3  chr3_20771746   Sample    G    A        0      0        2 
   3  chr3_20774530     AAsi    T    G        0      0        2 
   3  chr3_20774530     AKia    T    G        0      0        2 
   3  chr3_20774530     AOna    T    G        0      0        2 
   3  chr3_20774530     ASom    T    G        0      0        2 
   3  chr3_20774530     HCab    T    G        0      0        2 
   3  chr3_20774530     HPrz    T    G        0      0        2 
   3  chr3_20774530     ZBoe    T    G        0      0        2 
   3  chr3_20774530     ZGre    T    G        1      2        2 
   3  chr3_20774530     ZHar    T    G        0      0        2 
   3  chr3_20774530   Sample    T    G        0      0        2 
   3  chr3_20774979     AAsi    A    G        1      2        2 
   3  chr3_20774979     AKia    A    G        0      0        2 
   3  chr3_20774979     AOna    A    G        0      0        2 
   3  chr3_20774979     ASom    A    G        1      2        2 
   3  chr3_20774979     HCab    A    G        0      0        2 
   3  chr3_20774979     HPrz    A    G        0      0        2 
   3  chr3_20774979     ZBoe    A    G        0      0        2 
   3  chr3_20774979     ZGre    A    G        0      0        2 
   3  chr3_20774979     ZHar    A    G        0      0        2 
   3  chr3_20774979   Sample    A    G        1      2        2 
   3  chr3_20784997     AAsi    T    C        0      0        2 
   3  chr3_20784997     AKia    T    C        0      0        2 
   3  chr3_20784997     AOna    T    C        0      0        2 
   3  chr3_20784997     ASom    T    C        0      0        2 
   3  chr3_20784997     HCab    T    C        0      0        2 
   3  chr3_20784997     HPrz    T    C        0      0        2 
   3  chr3_20784997     ZBoe    T    C        0      0        2 
   3  chr3_20784997     ZGre    T    C      0.5      1        2 
   3  chr3_20784997     ZHar    T    C        0      0        2 
   3  chr3_20784997   Sample    T    C        0      0        2 
   3  chr3_20792909     AAsi    C    T        1      2        2 
   3  chr3_20792909     AKia    C    T        0      0        2 
   3  chr3_20792909     AOna    C    T        0      0        2 
   3  chr3_20792909     ASom    C    T        1      2        2 
   3  chr3_20792909     HCab    C    T        0      0        2 
   3  chr3_20792909     HPrz    C    T        0      0        2 
   3  chr3_20792909     ZBoe    C    T        0      0        2 
   3  chr3_20792909     ZGre    C    T        0      0        2 
   3  chr3_20792909     ZHar    C    T        0      0        2 
   3  chr3_20792909   Sample    C    T        1      2        2 
   3  chr3_20793722     AAsi    T    A        0      0        2 
   3  chr3_20793722     AKia    T    A        1      2        2 
   3  chr3_20793722     AOna    T    A        1      2        2 
   3  chr3_20793722     ASom    T    A        0      0        2 
   3  chr3_20793722     HCab    T    A        0      0        2 
   3  chr3_20793722     HPrz    T    A        0      0        2 
   3  chr3_20793722     ZBoe    T    A        0      0        2 
   3  chr3_20793722     ZGre    T    A        0      0        2 
   3  chr3_20793722     ZHar    T    A        0      0        2 
   3  chr3_20793722   Sample    T    A        0      0        2 
   3  chr3_20794666     AAsi    T    C        0      0        2 
   3  chr3_20794666     AKia    T    C        0      0        2 
   3  chr3_20794666     AOna    T    C        0      0        2 
   3  chr3_20794666     ASom    T    C        0      0        2 
   3  chr3_20794666     HCab    T    C        1      2        2 
   3  chr3_20794666     HPrz    T    C        1      2        2 
   3  chr3_20794666     ZBoe    T    C        0      0        2 
   3  chr3_20794666     ZGre    T    C        0      0        2 
   3  chr3_20794666     ZHar    T    C        0      0        2 
   3  chr3_20794666   Sample    T    C        0      0        2 
   3  chr3_20794929     AAsi    C    T        0      0        2 
   3  chr3_20794929     AKia    C    T        0      0        2 
   3  chr3_20794929     AOna    C    T        0      0        2 
   3  chr3_20794929     ASom    C    T        0      0        2 
   3  chr3_20794929     HCab    C    T        1      2        2 
   3  chr3_20794929     HPrz    C    T        1      2        2 
   3  chr3_20794929     ZBoe    C    T        0      0        2 
   3  chr3_20794929     ZGre    C    T        0      0        2 
   3  chr3_20794929     ZHar    C    T        0      0        2 
   3  chr3_20794929   Sample    C    T        0      0        2 
   3  chr3_20798545     AAsi    A    G        0      0        2 
   3  chr3_20798545     AKia    A    G        1      2        2 
   3  chr3_20798545     AOna    A    G        1      2        2 
   3  chr3_20798545     ASom    A    G        0      0        2 
   3  chr3_20798545     HCab    A    G        1      2        2 
   3  chr3_20798545     HPrz    A    G        0      0        2 
   3  chr3_20798545     ZBoe    A    G        0      0        2 
   3  chr3_20798545     ZGre    A    G        0      0        2 
   3  chr3_20798545     ZHar    A    G        0      0        2 
   3  chr3_20798545   Sample    A    G        0      0        2 
   3  chr3_20800518     AAsi    T    C        0      0        2 
   3  chr3_20800518     AKia    T    C        0      0        2 
   3  chr3_20800518     AOna    T    C        0      0        2 
   3  chr3_20800518     ASom    T    C        0      0        2 
   3  chr3_20800518     HCab    T    C        0      0        2 
   3  chr3_20800518     HPrz    T    C        1      2        2 
   3  chr3_20800518     ZBoe    T    C        0      0        2 
   3  chr3_20800518     ZGre    T    C        0      0        2 
   3  chr3_20800518     ZHar    T    C        0      0        2 
   3  chr3_20800518   Sample    T    C        0      0        2 
   3  chr3_20809422     AAsi    T    C        1      2        2 
   3  chr3_20809422     AKia    T    C        1      2        2 
   3  chr3_20809422     AOna    T    C        1      2        2 
   3  chr3_20809422     ASom    T    C        1      2        2 
   3  chr3_20809422     HCab    T    C        0      0        2 
   3  chr3_20809422     HPrz    T    C        0      0        2 
   3  chr3_20809422     ZBoe    T    C        0      0        2 
   3  chr3_20809422     ZGre    T    C        0      0        2 
   3  chr3_20809422     ZHar    T    C        0      0        2 
   3  chr3_20809422   Sample    T    C        1      2        2 
   3  chr3_20823374     AAsi    G    T        0      0        2 
   3  chr3_20823374     AKia    G    T        0      0        2 
   3  chr3_20823374     AOna    G    T        0      0        2 
   3  chr3_20823374     ASom    G    T        0      0        2 
   3  chr3_20823374     HCab    G    T        0      0        2 
   3  chr3_20823374     HPrz    G    T        0      0        2 
   3  chr3_20823374     ZBoe    G    T      0.5      1        2 
   3  chr3_20823374     ZGre    G    T        0      0        2 
   3  chr3_20823374     ZHar    G    T        0      0        2 
   3  chr3_20823374   Sample    G    T        0      0        2 
   3  chr3_20830243     AAsi    C    T        0      0        2 
   3  chr3_20830243     AKia    C    T        0      0        2 
   3  chr3_20830243     AOna    C    T        0      0        2 
   3  chr3_20830243     ASom    C    T        0      0        2 
   3  chr3_20830243     HCab    C    T        1      2        2 
   3  chr3_20830243     HPrz    C    T        1      2        2 
   3  chr3_20830243     ZBoe    C    T        0      0        2 
   3  chr3_20830243     ZGre    C    T        0      0        2 
   3  chr3_20830243     ZHar    C    T        0      0        2 
   3  chr3_20830243   Sample    C    T        0      0        2 
   3  chr3_20830666     AAsi    T    C        0      0        2 
   3  chr3_20830666     AKia    T    C        0      0        2 
   3  chr3_20830666     AOna    T    C        0      0        2 
   3  chr3_20830666     ASom    T    C        0      0        2 
   3  chr3_20830666     HCab    T    C        1      2        2 
   3  chr3_20830666     HPrz    T    C        1      2        2 
   3  chr3_20830666     ZBoe    T    C        0      0        2 
   3  chr3_20830666     ZGre    T    C        0      0        2 
   3  chr3_20830666     ZHar    T    C        0      0        2 
   3  chr3_20830666   Sample    T    C        0      0        2 
   3  chr3_20831330     AAsi    A    G        0      0        2 
   3  chr3_20831330     AKia    A    G        1      2        2 
   3  chr3_20831330     AOna    A    G        0      0        2 
   3  chr3_20831330     ASom    A    G        0      0        2 
   3  chr3_20831330     HCab    A    G        0      0        2 
   3  chr3_20831330     HPrz    A    G        0      0        2 
   3  chr3_20831330     ZBoe    A    G        0      0        2 
   3  chr3_20831330     ZGre    A    G        0      0        2 
   3  chr3_20831330     ZHar    A    G        0      0        2 
   3  chr3_20831330   Sample    A    G        0      0        2 
   3  chr3_20832186     AAsi    A    G        1      2        2 
   3  chr3_20832186     AKia    A    G        0      0        2 
   3  chr3_20832186     AOna    A    G        0      0        2 
   3  chr3_20832186     ASom    A    G      0.5      1        2 
   3  chr3_20832186     HCab    A    G        0      0        2 
   3  chr3_20832186     HPrz    A    G        0      0        2 
   3  chr3_20832186     ZBoe    A    G        0      0        2 
   3  chr3_20832186     ZGre    A    G        0      0        2 
   3  chr3_20832186     ZHar    A    G        0      0        2 
   3  chr3_20832186   Sample    A    G        1      2        2 
   3  chr3_20836783     AAsi    A    G        0      0        2 
   3  chr3_20836783     AKia    A    G        1      2        2 
   3  chr3_20836783     AOna    A    G        0      0        2 
   3  chr3_20836783     ASom    A    G        0      0        2 
   3  chr3_20836783     HCab    A    G        0      0        2 
   3  chr3_20836783     HPrz    A    G        0      0        2 
   3  chr3_20836783     ZBoe    A    G        0      0        2 
   3  chr3_20836783     ZGre    A    G        0      0        2 
   3  chr3_20836783     ZHar    A    G        0      0        2 
   3  chr3_20836783   Sample    A    G        0      0        2 
   3  chr3_20838348     AAsi    A    G        1      2        2 
   3  chr3_20838348     AKia    A    G        0      0        2 
   3  chr3_20838348     AOna    A    G        0      0        2 
   3  chr3_20838348     ASom    A    G        1      2        2 
   3  chr3_20838348     HCab    A    G        0      0        2 
   3  chr3_20838348     HPrz    A    G        0      0        2 
   3  chr3_20838348     ZBoe    A    G        0      0        2 
   3  chr3_20838348     ZGre    A    G        0      0        2 
   3  chr3_20838348     ZHar    A    G        0      0        2 
   3  chr3_20838348   Sample    A    G        1      2        2 
   3  chr3_20843461     AAsi    C    T        0      0        2 
   3  chr3_20843461     AKia    C    T        0      0        2 
   3  chr3_20843461     AOna    C    T        0      0        2 
   3  chr3_20843461     ASom    C    T        0      0        2 
   3  chr3_20843461     HCab    C    T        0      0        2 
   3  chr3_20843461     HPrz    C    T        0      0        2 
   3  chr3_20843461     ZBoe    C    T        0      0        2 
   3  chr3_20843461     ZGre    C    T        1      2        2 
   3  chr3_20843461     ZHar    C    T        0      0        2 
   3  chr3_20843461   Sample    C    T        0      0        2 
   3  chr3_20844208     AAsi    C    T        0      0        2 
   3  chr3_20844208     AKia    C    T        0      0        2 
   3  chr3_20844208     AOna    C    T        0      0        2 
   3  chr3_20844208     ASom    C    T        0      0        2 
   3  chr3_20844208     HCab    C    T        1      2        2 
   3  chr3_20844208     HPrz    C    T        1      2        2 
   3  chr3_20844208     ZBoe    C    T        0      0        2 
   3  chr3_20844208     ZGre    C    T        0      0        2 
   3  chr3_20844208     ZHar    C    T        0      0        2 
   3  chr3_20844208   Sample    C    T        0      0        2 
   3  chr3_20853900     AAsi    T    C        0      0        2 
   3  chr3_20853900     AKia    T    C        0      0        2 
   3  chr3_20853900     AOna    T    C        0      0        2 
   3  chr3_20853900     ASom    T    C        0      0        2 
   3  chr3_20853900     HCab    T    C        1      2        2 
   3  chr3_20853900     HPrz    T    C        1      2        2 
   3  chr3_20853900     ZBoe    T    C        0      0        2 
   3  chr3_20853900     ZGre    T    C        0      0        2 
   3  chr3_20853900     ZHar    T    C        0      0        2 
   3  chr3_20853900   Sample    T    C        0      0        2 
   3  chr3_20857177     AAsi    C    T        0      0        2 
   3  chr3_20857177     AKia    C    T        0      0        2 
   3  chr3_20857177     AOna    C    T        0      0        2 
   3  chr3_20857177     ASom    C    T        0      0        2 
   3  chr3_20857177     HCab    C    T        0      0        2 
   3  chr3_20857177     HPrz    C    T        0      0        2 
   3  chr3_20857177     ZBoe    C    T        0      0        2 
   3  chr3_20857177     ZGre    C    T        0      0        2 
   3  chr3_20857177     ZHar    C    T        1      2        2 
   3  chr3_20857177   Sample    C    T        0      0        2 
   3  chr3_20861416     AAsi    C    T        0      0        2 
   3  chr3_20861416     AKia    C    T        0      0        2 
   3  chr3_20861416     AOna    C    T        0      0        2 
   3  chr3_20861416     ASom    C    T        0      0        2 
   3  chr3_20861416     HCab    C    T        1      2        2 
   3  chr3_20861416     HPrz    C    T        1      2        2 
   3  chr3_20861416     ZBoe    C    T        0      0        2 
   3  chr3_20861416     ZGre    C    T        0      0        2 
   3  chr3_20861416     ZHar    C    T        0      0        2 
   3  chr3_20861416   Sample    C    T        0      0        2 
   3  chr3_20863777     AAsi    C    T        0      0        2 
   3  chr3_20863777     AKia    C    T        0      0        2 
   3  chr3_20863777     AOna    C    T        0      0        2 
   3  chr3_20863777     ASom    C    T        0      0        2 
   3  chr3_20863777     HCab    C    T        0      0        2 
   3  chr3_20863777     HPrz    C    T        0      0        2 
   3  chr3_20863777     ZBoe    C    T        0      0        2 
   3  chr3_20863777     ZGre    C    T        1      2        2 
   3  chr3_20863777     ZHar    C    T        1      2        2 
   3  chr3_20863777   Sample    C    T        0      0        2 
   3  chr3_20865394     AAsi    T    C        0      0        2 
   3  chr3_20865394     AKia    T    C        0      0        2 
   3  chr3_20865394     AOna    T    C        0      0        2 
   3  chr3_20865394     ASom    T    C        0      0        2 
   3  chr3_20865394     HCab    T    C        0      0        2 
   3  chr3_20865394     HPrz    T    C        0      0        2 
   3  chr3_20865394     ZBoe    T    C      0.5      1        2 
   3  chr3_20865394     ZGre    T    C        0      0        2 
   3  chr3_20865394     ZHar    T    C        0      0        2 
   3  chr3_20865394   Sample    T    C        0      0        2 
   3  chr3_20868911     AAsi    T    A        0      0        2 
   3  chr3_20868911     AKia    T    A        1      2        2 
   3  chr3_20868911     AOna    T    A        1      2        2 
   3  chr3_20868911     ASom    T    A        0      0        2 
   3  chr3_20868911     HCab    T    A        0      0        2 
   3  chr3_20868911     HPrz    T    A        0      0        2 
   3  chr3_20868911     ZBoe    T    A        0      0        2 
   3  chr3_20868911     ZGre    T    A        0      0        2 
   3  chr3_20868911     ZHar    T    A        0      0        2 
   3  chr3_20868911   Sample    T    A        0      0        2 
   3  chr3_20872467     AAsi    T    C        0      0        2 
   3  chr3_20872467     AKia    T    C        0      0        2 
   3  chr3_20872467     AOna    T    C        0      0        2 
   3  chr3_20872467     ASom    T    C        0      0        2 
   3  chr3_20872467     HCab    T    C        0      0        2 
   3  chr3_20872467     HPrz    T    C        0      0        2 
   3  chr3_20872467     ZBoe    T    C      0.5      1        2 
   3  chr3_20872467     ZGre    T    C        0      0        2 
   3  chr3_20872467     ZHar    T    C        0      0        2 
   3  chr3_20872467   Sample    T    C        0      0        2 
   3  chr3_20874299     AAsi    G    T        0      0        2 
   3  chr3_20874299     AKia    G    T        1      2        2 
   3  chr3_20874299     AOna    G    T        1      2        2 
   3  chr3_20874299     ASom    G    T        0      0        2 
   3  chr3_20874299     HCab    G    T        0      0        2 
   3  chr3_20874299     HPrz    G    T        0      0        2 
   3  chr3_20874299     ZBoe    G    T        0      0        2 
   3  chr3_20874299     ZGre    G    T        0      0        2 
   3  chr3_20874299     ZHar    G    T        0      0        2 
   3  chr3_20874299   Sample    G    T        0      0        2 
   3  chr3_20877714     AAsi    A    G        0      0        2 
   3  chr3_20877714     AKia    A    G        1      2        2 
   3  chr3_20877714     AOna    A    G        1      2        2 
   3  chr3_20877714     ASom    A    G        0      0        2 
   3  chr3_20877714     HCab    A    G        0      0        2 
   3  chr3_20877714     HPrz    A    G        0      0        2 
   3  chr3_20877714     ZBoe    A    G        0      0        2 
   3  chr3_20877714     ZGre    A    G        0      0        2 
   3  chr3_20877714     ZHar    A    G        0      0        2 
   3  chr3_20877714   Sample    A    G        0      0        2 
   3  chr3_20879959     AAsi    T    A        0      0        2 
   3  chr3_20879959     AKia    T    A        0      0        2 
   3  chr3_20879959     AOna    T    A        0      0        2 
   3  chr3_20879959     ASom    T    A        0      0        2 
   3  chr3_20879959     HCab    T    A        1      2        2 
   3  chr3_20879959     HPrz    T    A        1      2        2 
   3  chr3_20879959     ZBoe    T    A        0      0        2 
   3  chr3_20879959     ZGre    T    A        0      0        2 
   3  chr3_20879959     ZHar    T    A        0      0        2 
   3  chr3_20879959   Sample    T    A        0      0        2 
   3  chr3_20881852     AAsi    G    A        0      0        2 
   3  chr3_20881852     AKia    G    A        0      0        2 
   3  chr3_20881852     AOna    G    A        1      2        2 
   3  chr3_20881852     ASom    G    A        0      0        2 
   3  chr3_20881852     HCab    G    A        0      0        2 
   3  chr3_20881852     HPrz    G    A        0      0        2 
   3  chr3_20881852     ZBoe    G    A        0      0        2 
   3  chr3_20881852     ZGre    G    A        0      0        2 
   3  chr3_20881852     ZHar    G    A        0      0        2 
   3  chr3_20881852   Sample    G    A        0      0        2 
   3  chr3_20896848     AAsi    C    T        1      2        2 
   3  chr3_20896848     AKia    C    T        0      0        2 
   3  chr3_20896848     AOna    C    T        0      0        2 
   3  chr3_20896848     ASom    C    T        1      2        2 
   3  chr3_20896848     HCab    C    T        0      0        2 
   3  chr3_20896848     HPrz    C    T        0      0        2 
   3  chr3_20896848     ZBoe    C    T        0      0        2 
   3  chr3_20896848     ZGre    C    T        0      0        2 
   3  chr3_20896848     ZHar    C    T        0      0        2 
   3  chr3_20896848   Sample    C    T        1      2        2 
   3  chr3_20900757     AAsi    A    G        0      0        2 
   3  chr3_20900757     AKia    A    G        0      0        2 
   3  chr3_20900757     AOna    A    G        0      0        2 
   3  chr3_20900757     ASom    A    G        0      0        2 
   3  chr3_20900757     HCab    A    G        0      0        2 
   3  chr3_20900757     HPrz    A    G        0      0        2 
   3  chr3_20900757     ZBoe    A    G        0      0        2 
   3  chr3_20900757     ZGre    A    G        0      0        2 
   3  chr3_20900757     ZHar    A    G        1      2        2 
   3  chr3_20900757   Sample    A    G        0      0        2 
   3  chr3_20903554     AAsi    A    G        0      0        2 
   3  chr3_20903554     AKia    A    G        0      0        2 
   3  chr3_20903554     AOna    A    G        0      0        2 
   3  chr3_20903554     ASom    A    G        0      0        2 
   3  chr3_20903554     HCab    A    G        0      0        2 
   3  chr3_20903554     HPrz    A    G        0      0        2 
   3  chr3_20903554     ZBoe    A    G      0.5      1        2 
   3  chr3_20903554     ZGre    A    G        0      0        2 
   3  chr3_20903554     ZHar    A    G        0      0        2 
   3  chr3_20903554   Sample    A    G        0      0        2 
   3  chr3_20905467     AAsi    T    C        0      0        2 
   3  chr3_20905467     AKia    T    C        1      2        2 
   3  chr3_20905467     AOna    T    C        0      0        2 
   3  chr3_20905467     ASom    T    C        0      0        2 
   3  chr3_20905467     HCab    T    C        0      0        2 
   3  chr3_20905467     HPrz    T    C        0      0        2 
   3  chr3_20905467     ZBoe    T    C        0      0        2 
   3  chr3_20905467     ZGre    T    C        0      0        2 
   3  chr3_20905467     ZHar    T    C        0      0        2 
   3  chr3_20905467   Sample    T    C        0      0        2 
   3  chr3_20905985     AAsi    A    G        1      2        2 
   3  chr3_20905985     AKia    A    G        1      2        2 
   3  chr3_20905985     AOna    A    G        1      2        2 
   3  chr3_20905985     ASom    A    G        1      2        2 
   3  chr3_20905985     HCab    A    G        0      0        2 
   3  chr3_20905985     HPrz    A    G        0      0        2 
   3  chr3_20905985     ZBoe    A    G        0      0        2 
   3  chr3_20905985     ZGre    A    G        0      0        2 
   3  chr3_20905985     ZHar    A    G        0      0        2 
   3  chr3_20905985   Sample    A    G        1      2        2 
   3  chr3_20907949     AAsi    T    G        0      0        2 
   3  chr3_20907949     AKia    T    G        1      2        2 
   3  chr3_20907949     AOna    T    G        0      0        2 
   3  chr3_20907949     ASom    T    G        0      0        2 
   3  chr3_20907949     HCab    T    G        0      0        2 
   3  chr3_20907949     HPrz    T    G        0      0        2 
   3  chr3_20907949     ZBoe    T    G        0      0        2 
   3  chr3_20907949     ZGre    T    G        0      0        2 
   3  chr3_20907949     ZHar    T    G        0      0        2 
   3  chr3_20907949   Sample    T    G        0      0        2 
   3  chr3_20908616     AAsi    C    A        0      0        2 
   3  chr3_20908616     AKia    C    A        0      0        2 
   3  chr3_20908616     AOna    C    A        0      0        2 
   3  chr3_20908616     ASom    C    A        0      0        2 
   3  chr3_20908616     HCab    C    A        1      2        2 
   3  chr3_20908616     HPrz    C    A        1      2        2 
   3  chr3_20908616     ZBoe    C    A        0      0        2 
   3  chr3_20908616     ZGre    C    A        0      0        2 
   3  chr3_20908616     ZHar    C    A        0      0        2 
   3  chr3_20908616   Sample    C    A        0      0        2 
   3  chr3_20911005     AAsi    C    T        0      0        2 
   3  chr3_20911005     AKia    C    T        0      0        2 
   3  chr3_20911005     AOna    C    T        0      0        2 
   3  chr3_20911005     ASom    C    T        0      0        2 
   3  chr3_20911005     HCab    C    T        1      2        2 
   3  chr3_20911005     HPrz    C    T        1      2        2 
   3  chr3_20911005     ZBoe    C    T        0      0        2 
   3  chr3_20911005     ZGre    C    T        0      0        2 
   3  chr3_20911005     ZHar    C    T        0      0        2 
   3  chr3_20911005   Sample    C    T        0      0        2 
   3  chr3_20913885     AAsi    A    G        0      0        2 
   3  chr3_20913885     AKia    A    G        0      0        2 
   3  chr3_20913885     AOna    A    G        0      0        2 
   3  chr3_20913885     ASom    A    G        0      0        2 
   3  chr3_20913885     HCab    A    G        0      0        2 
   3  chr3_20913885     HPrz    A    G        0      0        2 
   3  chr3_20913885     ZBoe    A    G        0      0        2 
   3  chr3_20913885     ZGre    A    G      0.5      1        2 
   3  chr3_20913885     ZHar    A    G        0      0        2 
   3  chr3_20913885   Sample    A    G        0      0        2 
   3  chr3_20916359     AAsi    C    T        0      0        2 
   3  chr3_20916359     AKia    C    T        0      0        2 
   3  chr3_20916359     AOna    C    T        0      0        2 
   3  chr3_20916359     ASom    C    T        0      0        2 
   3  chr3_20916359     HCab    C    T        0      0        2 
   3  chr3_20916359     HPrz    C    T        0      0        2 
   3  chr3_20916359     ZBoe    C    T        0      0        2 
   3  chr3_20916359     ZGre    C    T      0.5      1        2 
   3  chr3_20916359     ZHar    C    T        0      0        2 
   3  chr3_20916359   Sample    C    T        0      0        2 
   3  chr3_20917673     AAsi    A    C        0      0        2 
   3  chr3_20917673     AKia    A    C        0      0        2 
   3  chr3_20917673     AOna    A    C        0      0        2 
   3  chr3_20917673     ASom    A    C        0      0        2 
   3  chr3_20917673     HCab    A    C        1      2        2 
   3  chr3_20917673     HPrz    A    C        1      2        2 
   3  chr3_20917673     ZBoe    A    C        0      0        2 
   3  chr3_20917673     ZGre    A    C        0      0        2 
   3  chr3_20917673     ZHar    A    C        0      0        2 
   3  chr3_20917673   Sample    A    C        0      0        2 
   3  chr3_20921552     AAsi    C    A        0      0        2 
   3  chr3_20921552     AKia    C    A        0      0        2 
   3  chr3_20921552     AOna    C    A        1      2        2 
   3  chr3_20921552     ASom    C    A        0      0        2 
   3  chr3_20921552     HCab    C    A        0      0        2 
   3  chr3_20921552     HPrz    C    A        0      0        2 
   3  chr3_20921552     ZBoe    C    A        0      0        2 
   3  chr3_20921552     ZGre    C    A        0      0        2 
   3  chr3_20921552     ZHar    C    A        0      0        2 
   3  chr3_20921552   Sample    C    A        0      0        2 
   3  chr3_20925742     AAsi    T    G        0      0        2 
   3  chr3_20925742     AKia    T    G        0      0        2 
   3  chr3_20925742     AOna    T    G        0      0        2 
   3  chr3_20925742     ASom    T    G        0      0        2 
   3  chr3_20925742     HCab    T    G        1      2        2 
   3  chr3_20925742     HPrz    T    G        1      2        2 
   3  chr3_20925742     ZBoe    T    G        0      0        2 
   3  chr3_20925742     ZGre    T    G        0      0        2 
   3  chr3_20925742     ZHar    T    G        0      0        2 
   3  chr3_20925742   Sample    T    G        0      0        2 
   3  chr3_20926561     AAsi    T    C      0.5      1        2 
   3  chr3_20926561     AKia    T    C        0      0        2 
   3  chr3_20926561     AOna    T    C        0      0        2 
   3  chr3_20926561     ASom    T    C        0      0        2 
   3  chr3_20926561     HCab    T    C        0      0        2 
   3  chr3_20926561     HPrz    T    C        0      0        2 
   3  chr3_20926561     ZBoe    T    C        0      0        2 
   3  chr3_20926561     ZGre    T    C        0      0        2 
   3  chr3_20926561     ZHar    T    C        0      0        2 
   3  chr3_20926561   Sample    T    C        0      0        2 
   3  chr3_20938452     AAsi    T    C        0      0        2 
   3  chr3_20938452     AKia    T    C      0.5      1        2 
   3  chr3_20938452     AOna    T    C        0      0        2 
   3  chr3_20938452     ASom    T    C        0      0        2 
   3  chr3_20938452     HCab    T    C        0      0        2 
   3  chr3_20938452     HPrz    T    C        0      0        2 
   3  chr3_20938452     ZBoe    T    C        0      0        2 
   3  chr3_20938452     ZGre    T    C        0      0        2 
   3  chr3_20938452     ZHar    T    C        0      0        2 
   3  chr3_20938452   Sample    T    C        0      0        2 
   3  chr3_20949710     AAsi    T    C        0      0        2 
   3  chr3_20949710     AKia    T    C        0      0        2 
   3  chr3_20949710     AOna    T    C        1      2        2 
   3  chr3_20949710     ASom    T    C        0      0        2 
   3  chr3_20949710     HCab    T    C        0      0        2 
   3  chr3_20949710     HPrz    T    C        0      0        2 
   3  chr3_20949710     ZBoe    T    C        0      0        2 
   3  chr3_20949710     ZGre    T    C        0      0        2 
   3  chr3_20949710     ZHar    T    C        0      0        2 
   3  chr3_20949710   Sample    T    C        0      0        2 
   3  chr3_20950857     AAsi    A    C        0      0        2 
   3  chr3_20950857     AKia    A    C        0      0        2 
   3  chr3_20950857     AOna    A    C        0      0        2 
   3  chr3_20950857     ASom    A    C        0      0        2 
   3  chr3_20950857     HCab    A    C        1      2        2 
   3  chr3_20950857     HPrz    A    C        1      2        2 
   3  chr3_20950857     ZBoe    A    C        0      0        2 
   3  chr3_20950857     ZGre    A    C        0      0        2 
   3  chr3_20950857     ZHar    A    C        0      0        2 
   3  chr3_20950857   Sample    A    C        0      0        2 
   3  chr3_20953533     AAsi    C    T        0      0        2 
   3  chr3_20953533     AKia    C    T        0      0        2 
   3  chr3_20953533     AOna    C    T        0      0        2 
   3  chr3_20953533     ASom    C    T        0      0        2 
   3  chr3_20953533     HCab    C    T        1      2        2 
   3  chr3_20953533     HPrz    C    T        1      2        2 
   3  chr3_20953533     ZBoe    C    T        0      0        2 
   3  chr3_20953533     ZGre    C    T        0      0        2 
   3  chr3_20953533     ZHar    C    T        0      0        2 
   3  chr3_20953533   Sample    C    T        0      0        2 
   3  chr3_20954474     AAsi    A    G        0      0        2 
   3  chr3_20954474     AKia    A    G        0      0        2 
   3  chr3_20954474     AOna    A    G        0      0        2 
   3  chr3_20954474     ASom    A    G        0      0        2 
   3  chr3_20954474     HCab    A    G        1      2        2 
   3  chr3_20954474     HPrz    A    G        1      2        2 
   3  chr3_20954474     ZBoe    A    G        0      0        2 
   3  chr3_20954474     ZGre    A    G        0      0        2 
   3  chr3_20954474     ZHar    A    G        0      0        2 
   3  chr3_20954474   Sample    A    G        0      0        2 
   3  chr3_20958635     AAsi    A    G      0.5      1        2 
   3  chr3_20958635     AKia    A    G        0      0        2 
   3  chr3_20958635     AOna    A    G        0      0        2 
   3  chr3_20958635     ASom    A    G        0      0        2 
   3  chr3_20958635     HCab    A    G        0      0        2 
   3  chr3_20958635     HPrz    A    G        0      0        2 
   3  chr3_20958635     ZBoe    A    G        0      0        2 
   3  chr3_20958635     ZGre    A    G        0      0        2 
   3  chr3_20958635     ZHar    A    G        0      0        2 
   3  chr3_20958635   Sample    A    G        0      0        2 
   3  chr3_20962299     AAsi    T    C        0      0        2 
   3  chr3_20962299     AKia    T    C        0      0        2 
   3  chr3_20962299     AOna    T    C        0      0        2 
   3  chr3_20962299     ASom    T    C        0      0        2 
   3  chr3_20962299     HCab    T    C        1      2        2 
   3  chr3_20962299     HPrz    T    C        1      2        2 
   3  chr3_20962299     ZBoe    T    C        0      0        2 
   3  chr3_20962299     ZGre    T    C        0      0        2 
   3  chr3_20962299     ZHar    T    C        0      0        2 
   3  chr3_20962299   Sample    T    C        0      0        2 
   3  chr3_20962627     AAsi    C    G        0      0        2 
   3  chr3_20962627     AKia    C    G        0      0        2 
   3  chr3_20962627     AOna    C    G        0      0        2 
   3  chr3_20962627     ASom    C    G        0      0        2 
   3  chr3_20962627     HCab    C    G        0      0        2 
   3  chr3_20962627     HPrz    C    G        0      0        2 
   3  chr3_20962627     ZBoe    C    G        0      0        2 
   3  chr3_20962627     ZGre    C    G      0.5      1        2 
   3  chr3_20962627     ZHar    C    G        0      0        2 
   3  chr3_20962627   Sample    C    G        0      0        2 
   3  chr3_20963011     AAsi    G    T        0      0        2 
   3  chr3_20963011     AKia    G    T        0      0        2 
   3  chr3_20963011     AOna    G    T        0      0        2 
   3  chr3_20963011     ASom    G    T        0      0        2 
   3  chr3_20963011     HCab    G    T        0      0        2 
   3  chr3_20963011     HPrz    G    T        0      0        2 
   3  chr3_20963011     ZBoe    G    T      0.5      1        2 
   3  chr3_20963011     ZGre    G    T        0      0        2 
   3  chr3_20963011     ZHar    G    T        0      0        2 
   3  chr3_20963011   Sample    G    T        0      0        2 
   3  chr3_20964574     AAsi    A    C        0      0        2 
   3  chr3_20964574     AKia    A    C        0      0        2 
   3  chr3_20964574     AOna    A    C        0      0        2 
   3  chr3_20964574     ASom    A    C        0      0        2 
   3  chr3_20964574     HCab    A    C        0      0        2 
   3  chr3_20964574     HPrz    A    C        0      0        2 
   3  chr3_20964574     ZBoe    A    C        1      2        2 
   3  chr3_20964574     ZGre    A    C        1      2        2 
   3  chr3_20964574     ZHar    A    C        0      0        2 
   3  chr3_20964574   Sample    A    C        0      0        2 
   3  chr3_20969129     AAsi    C    T        0      0        2 
   3  chr3_20969129     AKia    C    T        1      2        2 
   3  chr3_20969129     AOna    C    T        0      0        2 
   3  chr3_20969129     ASom    C    T        0      0        2 
   3  chr3_20969129     HCab    C    T        0      0        2 
   3  chr3_20969129     HPrz    C    T        0      0        2 
   3  chr3_20969129     ZBoe    C    T        0      0        2 
   3  chr3_20969129     ZGre    C    T        0      0        2 
   3  chr3_20969129     ZHar    C    T        0      0        2 
   3  chr3_20969129   Sample    C    T        0      0        2 
   3  chr3_20970500     AAsi    C    T        0      0        2 
   3  chr3_20970500     AKia    C    T        0      0        2 
   3  chr3_20970500     AOna    C    T        0      0        2 
   3  chr3_20970500     ASom    C    T        0      0        2 
   3  chr3_20970500     HCab    C    T      0.5      1        2 
   3  chr3_20970500     HPrz    C    T        0      0        2 
   3  chr3_20970500     ZBoe    C    T        0      0        2 
   3  chr3_20970500     ZGre    C    T        0      0        2 
   3  chr3_20970500     ZHar    C    T        0      0        2 
   3  chr3_20970500   Sample    C    T        0      0        2 
   3  chr3_20984115     AAsi    T    A        0      0        2 
   3  chr3_20984115     AKia    T    A        0      0        2 
   3  chr3_20984115     AOna    T    A        0      0        2 
   3  chr3_20984115     ASom    T    A        0      0        2 
   3  chr3_20984115     HCab    T    A        0      0        2 
   3  chr3_20984115     HPrz    T    A        0      0        2 
   3  chr3_20984115     ZBoe    T    A      0.5      1        2 
   3  chr3_20984115     ZGre    T    A        0      0        2 
   3  chr3_20984115     ZHar    T    A        0      0        2 
   3  chr3_20984115   Sample    T    A        0      0        2 
   3  chr3_20986158     AAsi    T    G        0      0        2 
   3  chr3_20986158     AKia    T    G        0      0        2 
   3  chr3_20986158     AOna    T    G        0      0        2 
   3  chr3_20986158     ASom    T    G        0      0        2 
   3  chr3_20986158     HCab    T    G        1      2        2 
   3  chr3_20986158     HPrz    T    G        1      2        2 
   3  chr3_20986158     ZBoe    T    G        0      0        2 
   3  chr3_20986158     ZGre    T    G        0      0        2 
   3  chr3_20986158     ZHar    T    G        0      0        2 
   3  chr3_20986158   Sample    T    G        0      0        2 
   3  chr3_20999520     AAsi    T    C        0      0        2 
   3  chr3_20999520     AKia    T    C        0      0        2 
   3  chr3_20999520     AOna    T    C        0      0        2 
   3  chr3_20999520     ASom    T    C        0      0        2 
   3  chr3_20999520     HCab    T    C      0.5      1        2 
   3  chr3_20999520     HPrz    T    C        1      2        2 
   3  chr3_20999520     ZBoe    T    C        0      0        2 
   3  chr3_20999520     ZGre    T    C        0      0        2 
   3  chr3_20999520     ZHar    T    C        0      0        2 
   3  chr3_20999520   Sample    T    C        0      0        2 
   3  chr3_21013069     AAsi    T    C        0      0        2 
   3  chr3_21013069     AKia    T    C        0      0        2 
   3  chr3_21013069     AOna    T    C        0      0        2 
   3  chr3_21013069     ASom    T    C        0      0        2 
   3  chr3_21013069     HCab    T    C        1      2        2 
   3  chr3_21013069     HPrz    T    C        1      2        2 
   3  chr3_21013069     ZBoe    T    C        0      0        2 
   3  chr3_21013069     ZGre    T    C        0      0        2 
   3  chr3_21013069     ZHar    T    C        0      0        2 
   3  chr3_21013069   Sample    T    C        0      0        2 
   3  chr3_21022120     AAsi    C    T        0      0        2 
   3  chr3_21022120     AKia    C    T        0      0        2 
   3  chr3_21022120     AOna    C    T        0      0        2 
   3  chr3_21022120     ASom    C    T        1      2        2 
   3  chr3_21022120     HCab    C    T        0      0        2 
   3  chr3_21022120     HPrz    C    T        0      0        2 
   3  chr3_21022120     ZBoe    C    T        0      0        2 
   3  chr3_21022120     ZGre    C    T        0      0        2 
   3  chr3_21022120     ZHar    C    T        0      0        2 
   3  chr3_21022120   Sample    C    T        0      0        2 
   3  chr3_21022600     AAsi    C    T        0      0        2 
   3  chr3_21022600     AKia    C    T        0      0        2 
   3  chr3_21022600     AOna    C    T        0      0        2 
   3  chr3_21022600     ASom    C    T        0      0        2 
   3  chr3_21022600     HCab    C    T        1      2        2 
   3  chr3_21022600     HPrz    C    T        1      2        2 
   3  chr3_21022600     ZBoe    C    T        0      0        2 
   3  chr3_21022600     ZGre    C    T        0      0        2 
   3  chr3_21022600     ZHar    C    T        0      0        2 
   3  chr3_21022600   Sample    C    T        0      0        2 
   3  chr3_21023636     AAsi    A    G        0      0        2 
   3  chr3_21023636     AKia    A    G        0      0        2 
   3  chr3_21023636     AOna    A    G        0      0        2 
   3  chr3_21023636     ASom    A    G        0      0        2 
   3  chr3_21023636     HCab    A    G        0      0        2 
   3  chr3_21023636     HPrz    A    G        0      0        2 
   3  chr3_21023636     ZBoe    A    G      0.5      1        2 
   3  chr3_21023636     ZGre    A    G        0      0        2 
   3  chr3_21023636     ZHar    A    G        0      0        2 
   3  chr3_21023636   Sample    A    G        0      0        2 
   3  chr3_21025954     AAsi    A    G        0      0        2 
   3  chr3_21025954     AKia    A    G        0      0        2 
   3  chr3_21025954     AOna    A    G        0      0        2 
   3  chr3_21025954     ASom    A    G        0      0        2 
   3  chr3_21025954     HCab    A    G        0      0        2 
   3  chr3_21025954     HPrz    A    G        0      0        2 
   3  chr3_21025954     ZBoe    A    G      0.5      1        2 
   3  chr3_21025954     ZGre    A    G        0      0        2 
   3  chr3_21025954     ZHar    A    G        1      2        2 
   3  chr3_21025954   Sample    A    G        0      0        2 
   3  chr3_21028479     AAsi    T    A        0      0        2 
   3  chr3_21028479     AKia    T    A        0      0        2 
   3  chr3_21028479     AOna    T    A        0      0        2 
   3  chr3_21028479     ASom    T    A        0      0        2 
   3  chr3_21028479     HCab    T    A        1      2        2 
   3  chr3_21028479     HPrz    T    A        1      2        2 
   3  chr3_21028479     ZBoe    T    A        0      0        2 
   3  chr3_21028479     ZGre    T    A        0      0        2 
   3  chr3_21028479     ZHar    T    A        0      0        2 
   3  chr3_21028479   Sample    T    A        0      0        2 
   3  chr3_21031103     AAsi    C    T        0      0        2 
   3  chr3_21031103     AKia    C    T        0      0        2 
   3  chr3_21031103     AOna    C    T        0      0        2 
   3  chr3_21031103     ASom    C    T        0      0        2 
   3  chr3_21031103     HCab    C    T        1      2        2 
   3  chr3_21031103     HPrz    C    T        1      2        2 
   3  chr3_21031103     ZBoe    C    T        0      0        2 
   3  chr3_21031103     ZGre    C    T        0      0        2 
   3  chr3_21031103     ZHar    C    T        0      0        2 
   3  chr3_21031103   Sample    C    T        0      0        2 
   3  chr3_21034970     AAsi    T    C      0.5      1        2 
   3  chr3_21034970     AKia    T    C        0      0        2 
   3  chr3_21034970     AOna    T    C        0      0        2 
   3  chr3_21034970     ASom    T    C        0      0        2 
   3  chr3_21034970     HCab    T    C        0      0        2 
   3  chr3_21034970     HPrz    T    C        0      0        2 
   3  chr3_21034970     ZBoe    T    C        0      0        2 
   3  chr3_21034970     ZGre    T    C        0      0        2 
   3  chr3_21034970     ZHar    T    C        0      0        2 
   3  chr3_21034970   Sample    T    C        0      0        2 
   3  chr3_21038280     AAsi    A    G        0      0        2 
   3  chr3_21038280     AKia    A    G        0      0        2 
   3  chr3_21038280     AOna    A    G        0      0        2 
   3  chr3_21038280     ASom    A    G        0      0        2 
   3  chr3_21038280     HCab    A    G        0      0        2 
   3  chr3_21038280     HPrz    A    G      0.5      1        2 
   3  chr3_21038280     ZBoe    A    G        0      0        2 
   3  chr3_21038280     ZGre    A    G        0      0        2 
   3  chr3_21038280     ZHar    A    G        0      0        2 
   3  chr3_21038280   Sample    A    G        0      0        2 
   3  chr3_21038900     AAsi    T    C        0      0        2 
   3  chr3_21038900     AKia    T    C        0      0        2 
   3  chr3_21038900     AOna    T    C        0      0        2 
   3  chr3_21038900     ASom    T    C        0      0        2 
   3  chr3_21038900     HCab    T    C        1      2        2 
   3  chr3_21038900     HPrz    T    C        1      2        2 
   3  chr3_21038900     ZBoe    T    C        0      0        2 
   3  chr3_21038900     ZGre    T    C        0      0        2 
   3  chr3_21038900     ZHar    T    C        0      0        2 
   3  chr3_21038900   Sample    T    C        0      0        2 
   3  chr3_21041701     AAsi    G    A        0      0        2 
   3  chr3_21041701     AKia    G    A        0      0        2 
   3  chr3_21041701     AOna    G    A        0      0        2 
   3  chr3_21041701     ASom    G    A        0      0        2 
   3  chr3_21041701     HCab    G    A        0      0        2 
   3  chr3_21041701     HPrz    G    A        0      0        2 
   3  chr3_21041701     ZBoe    G    A        0      0        2 
   3  chr3_21041701     ZGre    G    A        1      2        2 
   3  chr3_21041701     ZHar    G    A        0      0        2 
   3  chr3_21041701   Sample    G    A        0      0        2 
   3  chr3_21053818     AAsi    A    G        0      0        2 
   3  chr3_21053818     AKia    A    G        0      0        2 
   3  chr3_21053818     AOna    A    G        1      2        2 
   3  chr3_21053818     ASom    A    G        0      0        2 
   3  chr3_21053818     HCab    A    G        0      0        2 
   3  chr3_21053818     HPrz    A    G        0      0        2 
   3  chr3_21053818     ZBoe    A    G        0      0        2 
   3  chr3_21053818     ZGre    A    G        0      0        2 
   3  chr3_21053818     ZHar    A    G        0      0        2 
   3  chr3_21053818   Sample    A    G        0      0        2 
   3  chr3_21054860     AAsi    C    G        0      0        2 
   3  chr3_21054860     AKia    C    G        0      0        2 
   3  chr3_21054860     AOna    C    G        0      0        2 
   3  chr3_21054860     ASom    C    G        0      0        2 
   3  chr3_21054860     HCab    C    G        0      0        2 
   3  chr3_21054860     HPrz    C    G        0      0        2 
   3  chr3_21054860     ZBoe    C    G      0.5      1        2 
   3  chr3_21054860     ZGre    C    G        0      0        2 
   3  chr3_21054860     ZHar    C    G        0      0        2 
   3  chr3_21054860   Sample    C    G        0      0        2 
   3  chr3_21055591     AAsi    G    A        0      0        2 
   3  chr3_21055591     AKia    G    A        0      0        2 
   3  chr3_21055591     AOna    G    A        0      0        2 
   3  chr3_21055591     ASom    G    A        0      0        2 
   3  chr3_21055591     HCab    G    A        1      2        2 
   3  chr3_21055591     HPrz    G    A        1      2        2 
   3  chr3_21055591     ZBoe    G    A        0      0        2 
   3  chr3_21055591     ZGre    G    A        0      0        2 
   3  chr3_21055591     ZHar    G    A        0      0        2 
   3  chr3_21055591   Sample    G    A        0      0        2 
   3  chr3_21059395     AAsi    A    G        0      0        2 
   3  chr3_21059395     AKia    A    G        0      0        2 
   3  chr3_21059395     AOna    A    G        0      0        2 
   3  chr3_21059395     ASom    A    G        0      0        2 
   3  chr3_21059395     HCab    A    G        0      0        2 
   3  chr3_21059395     HPrz    A    G      0.5      1        2 
   3  chr3_21059395     ZBoe    A    G        0      0        2 
   3  chr3_21059395     ZGre    A    G        0      0        2 
   3  chr3_21059395     ZHar    A    G        0      0        2 
   3  chr3_21059395   Sample    A    G        0      0        2 
   3  chr3_21061272     AAsi    G    T        1      2        2 
   3  chr3_21061272     AKia    G    T        0      0        2 
   3  chr3_21061272     AOna    G    T        0      0        2 
   3  chr3_21061272     ASom    G    T        1      2        2 
   3  chr3_21061272     HCab    G    T        0      0        2 
   3  chr3_21061272     HPrz    G    T        0      0        2 
   3  chr3_21061272     ZBoe    G    T        0      0        2 
   3  chr3_21061272     ZGre    G    T        0      0        2 
   3  chr3_21061272     ZHar    G    T        0      0        2 
   3  chr3_21061272   Sample    G    T        1      2        2 
   3  chr3_21064137     AAsi    T    C        0      0        2 
   3  chr3_21064137     AKia    T    C        0      0        2 
   3  chr3_21064137     AOna    T    C        0      0        2 
   3  chr3_21064137     ASom    T    C        1      2        2 
   3  chr3_21064137     HCab    T    C        0      0        2 
   3  chr3_21064137     HPrz    T    C      0.5      1        2 
   3  chr3_21064137     ZBoe    T    C        0      0        2 
   3  chr3_21064137     ZGre    T    C        0      0        2 
   3  chr3_21064137     ZHar    T    C        0      0        2 
   3  chr3_21064137   Sample    T    C        0      0        2 
   3  chr3_21068849     AAsi    T    C        0      0        2 
   3  chr3_21068849     AKia    T    C        0      0        2 
   3  chr3_21068849     AOna    T    C        0      0        2 
   3  chr3_21068849     ASom    T    C        0      0        2 
   3  chr3_21068849     HCab    T    C        0      0        2 
   3  chr3_21068849     HPrz    T    C        0      0        2 
   3  chr3_21068849     ZBoe    T    C      0.5      1        2 
   3  chr3_21068849     ZGre    T    C        0      0        2 
   3  chr3_21068849     ZHar    T    C        0      0        2 
   3  chr3_21068849   Sample    T    C        0      0        2 
   3  chr3_21069575     AAsi    A    G        0      0        2 
   3  chr3_21069575     AKia    A    G        0      0        2 
   3  chr3_21069575     AOna    A    G        0      0        2 
   3  chr3_21069575     ASom    A    G      0.5      1        2 
   3  chr3_21069575     HCab    A    G        0      0        2 
   3  chr3_21069575     HPrz    A    G        0      0        2 
   3  chr3_21069575     ZBoe    A    G        0      0        2 
   3  chr3_21069575     ZGre    A    G        0      0        2 
   3  chr3_21069575     ZHar    A    G        0      0        2 
   3  chr3_21069575   Sample    A    G        0      0        2 
   3  chr3_21078034     AAsi    T    C        0      0        2 
   3  chr3_21078034     AKia    T    C        0      0        2 
   3  chr3_21078034     AOna    T    C        0      0        2 
   3  chr3_21078034     ASom    T    C        0      0        2 
   3  chr3_21078034     HCab    T    C        0      0        2 
   3  chr3_21078034     HPrz    T    C        0      0        2 
   3  chr3_21078034     ZBoe    T    C        0      0        2 
   3  chr3_21078034     ZGre    T    C        0      0        2 
   3  chr3_21078034     ZHar    T    C      0.5      1        2 
   3  chr3_21078034   Sample    T    C        0      0        2 
   3  chr3_21084918     AAsi    T    G        0      0        2 
   3  chr3_21084918     AKia    T    G        0      0        2 
   3  chr3_21084918     AOna    T    G        0      0        2 
   3  chr3_21084918     ASom    T    G        0      0        2 
   3  chr3_21084918     HCab    T    G        1      2        2 
   3  chr3_21084918     HPrz    T    G        1      2        2 
   3  chr3_21084918     ZBoe    T    G        0      0        2 
   3  chr3_21084918     ZGre    T    G        0      0        2 
   3  chr3_21084918     ZHar    T    G        0      0        2 
   3  chr3_21084918   Sample    T    G        0      0        2 
   3  chr3_21089981     AAsi    T    C        0      0        2 
   3  chr3_21089981     AKia    T    C        0      0        2 
   3  chr3_21089981     AOna    T    C        0      0        2 
   3  chr3_21089981     ASom    T    C        0      0        2 
   3  chr3_21089981     HCab    T    C        0      0        2 
   3  chr3_21089981     HPrz    T    C        0      0        2 
   3  chr3_21089981     ZBoe    T    C        0      0        2 
   3  chr3_21089981     ZGre    T    C        0      0        2 
   3  chr3_21089981     ZHar    T    C        1      2        2 
   3  chr3_21089981   Sample    T    C        0      0        2 
   3  chr3_21090275     AAsi    T    G        1      2        2 
   3  chr3_21090275     AKia    T    G        0      0        2 
   3  chr3_21090275     AOna    T    G        0      0        2 
   3  chr3_21090275     ASom    T    G        0      0        2 
   3  chr3_21090275     HCab    T    G        0      0        2 
   3  chr3_21090275     HPrz    T    G        0      0        2 
   3  chr3_21090275     ZBoe    T    G        0      0        2 
   3  chr3_21090275     ZGre    T    G        0      0        2 
   3  chr3_21090275     ZHar    T    G        0      0        2 
   3  chr3_21090275   Sample    T    G        1      2        2 
   3  chr3_21090729     AAsi    T    C        0      0        2 
   3  chr3_21090729     AKia    T    C        0      0        2 
   3  chr3_21090729     AOna    T    C        1      2        2 
   3  chr3_21090729     ASom    T    C        0      0        2 
   3  chr3_21090729     HCab    T    C        0      0        2 
   3  chr3_21090729     HPrz    T    C        0      0        2 
   3  chr3_21090729     ZBoe    T    C        0      0        2 
   3  chr3_21090729     ZGre    T    C        0      0        2 
   3  chr3_21090729     ZHar    T    C        0      0        2 
   3  chr3_21090729   Sample    T    C        0      0        2 
   3  chr3_21091011     AAsi    G    A        0      0        2 
   3  chr3_21091011     AKia    G    A        1      2        2 
   3  chr3_21091011     AOna    G    A        0      0        2 
   3  chr3_21091011     ASom    G    A        0      0        2 
   3  chr3_21091011     HCab    G    A        0      0        2 
   3  chr3_21091011     HPrz    G    A        0      0        2 
   3  chr3_21091011     ZBoe    G    A        0      0        2 
   3  chr3_21091011     ZGre    G    A        0      0        2 
   3  chr3_21091011     ZHar    G    A        0      0        2 
   3  chr3_21091011   Sample    G    A        0      0        2 
   3  chr3_21093131     AAsi    G    A        0      0        2 
   3  chr3_21093131     AKia    G    A        1      2        2 
   3  chr3_21093131     AOna    G    A        1      2        2 
   3  chr3_21093131     ASom    G    A        0      0        2 
   3  chr3_21093131     HCab    G    A        1      2        2 
   3  chr3_21093131     HPrz    G    A        1      2        2 
   3  chr3_21093131     ZBoe    G    A        0      0        2 
   3  chr3_21093131     ZGre    G    A        0      0        2 
   3  chr3_21093131     ZHar    G    A        0      0        2 
   3  chr3_21093131   Sample    G    A        0      0        2 
   3  chr3_21093252     AAsi    T    C        0      0        2 
   3  chr3_21093252     AKia    T    C        0      0        2 
   3  chr3_21093252     AOna    T    C        0      0        2 
   3  chr3_21093252     ASom    T    C        1      2        2 
   3  chr3_21093252     HCab    T    C        0      0        2 
   3  chr3_21093252     HPrz    T    C        0      0        2 
   3  chr3_21093252     ZBoe    T    C        0      0        2 
   3  chr3_21093252     ZGre    T    C        0      0        2 
   3  chr3_21093252     ZHar    T    C        0      0        2 
   3  chr3_21093252   Sample    T    C        0      0        2 
   3  chr3_21096787     AAsi    T    C        0      0        2 
   3  chr3_21096787     AKia    T    C        0      0        2 
   3  chr3_21096787     AOna    T    C        0      0        2 
   3  chr3_21096787     ASom    T    C        0      0        2 
   3  chr3_21096787     HCab    T    C        0      0        2 
   3  chr3_21096787     HPrz    T    C        0      0        2 
   3  chr3_21096787     ZBoe    T    C        0      0        2 
   3  chr3_21096787     ZGre    T    C        0      0        2 
   3  chr3_21096787     ZHar    T    C      0.5      1        2 
   3  chr3_21096787   Sample    T    C        0      0        2 
   3  chr3_21103831     AAsi    T    C        0      0        2 
   3  chr3_21103831     AKia    T    C        0      0        2 
   3  chr3_21103831     AOna    T    C        1      2        2 
   3  chr3_21103831     ASom    T    C        0      0        2 
   3  chr3_21103831     HCab    T    C        0      0        2 
   3  chr3_21103831     HPrz    T    C        0      0        2 
   3  chr3_21103831     ZBoe    T    C        0      0        2 
   3  chr3_21103831     ZGre    T    C        0      0        2 
   3  chr3_21103831     ZHar    T    C        0      0        2 
   3  chr3_21103831   Sample    T    C        0      0        2 
   3  chr3_21110257     AAsi    T    C      0.5      1        2 
   3  chr3_21110257     AKia    T    C        0      0        2 
   3  chr3_21110257     AOna    T    C        0      0        2 
   3  chr3_21110257     ASom    T    C        0      0        2 
   3  chr3_21110257     HCab    T    C        0      0        2 
   3  chr3_21110257     HPrz    T    C        0      0        2 
   3  chr3_21110257     ZBoe    T    C        0      0        2 
   3  chr3_21110257     ZGre    T    C        0      0        2 
   3  chr3_21110257     ZHar    T    C        0      0        2 
   3  chr3_21110257   Sample    T    C        0      0        2 
   3  chr3_21110861     AAsi    G    A        0      0        2 
   3  chr3_21110861     AKia    G    A        0      0        2 
   3  chr3_21110861     AOna    G    A        0      0        2 
   3  chr3_21110861     ASom    G    A        0      0        2 
   3  chr3_21110861     HCab    G    A        0      0        2 
   3  chr3_21110861     HPrz    G    A        0      0        2 
   3  chr3_21110861     ZBoe    G    A        0      0        2 
   3  chr3_21110861     ZGre    G    A        1      2        2 
   3  chr3_21110861     ZHar    G    A        0      0        2 
   3  chr3_21110861   Sample    G    A        0      0        2 
   3  chr3_21112457     AAsi    G    C        0      0        2 
   3  chr3_21112457     AKia    G    C        1      2        2 
   3  chr3_21112457     AOna    G    C        0      0        2 
   3  chr3_21112457     ASom    G    C        0      0        2 
   3  chr3_21112457     HCab    G    C        0      0        2 
   3  chr3_21112457     HPrz    G    C        0      0        2 
   3  chr3_21112457     ZBoe    G    C        0      0        2 
   3  chr3_21112457     ZGre    G    C        0      0        2 
   3  chr3_21112457     ZHar    G    C        0      0        2 
   3  chr3_21112457   Sample    G    C        0      0        2 
   3  chr3_21118986     AAsi    T    C        0      0        2 
   3  chr3_21118986     AKia    T    C        0      0        2 
   3  chr3_21118986     AOna    T    C        1      2        2 
   3  chr3_21118986     ASom    T    C        0      0        2 
   3  chr3_21118986     HCab    T    C        0      0        2 
   3  chr3_21118986     HPrz    T    C        0      0        2 
   3  chr3_21118986     ZBoe    T    C        0      0        2 
   3  chr3_21118986     ZGre    T    C        0      0        2 
   3  chr3_21118986     ZHar    T    C        0      0        2 
   3  chr3_21118986   Sample    T    C        0      0        2 
   3  chr3_21119000     AAsi    A    G        0      0        2 
   3  chr3_21119000     AKia    A    G        1      2        2 
   3  chr3_21119000     AOna    A    G        0      0        2 
   3  chr3_21119000     ASom    A    G        0      0        2 
   3  chr3_21119000     HCab    A    G        0      0        2 
   3  chr3_21119000     HPrz    A    G        0      0        2 
   3  chr3_21119000     ZBoe    A    G        0      0        2 
   3  chr3_21119000     ZGre    A    G        0      0        2 
   3  chr3_21119000     ZHar    A    G        0      0        2 
   3  chr3_21119000   Sample    A    G        0      0        2 
   3  chr3_21119451     AAsi    T    C        0      0        2 
   3  chr3_21119451     AKia    T    C        0      0        2 
   3  chr3_21119451     AOna    T    C        0      0        2 
   3  chr3_21119451     ASom    T    C        0      0        2 
   3  chr3_21119451     HCab    T    C        1      2        2 
   3  chr3_21119451     HPrz    T    C        1      2        2 
   3  chr3_21119451     ZBoe    T    C        0      0        2 
   3  chr3_21119451     ZGre    T    C        0      0        2 
   3  chr3_21119451     ZHar    T    C        0      0        2 
   3  chr3_21119451   Sample    T    C        0      0        2 
   3  chr3_21121803     AAsi    T    C        0      0        2 
   3  chr3_21121803     AKia    T    C        0      0        2 
   3  chr3_21121803     AOna    T    C        0      0        2 
   3  chr3_21121803     ASom    T    C        0      0        2 
   3  chr3_21121803     HCab    T    C        1      2        2 
   3  chr3_21121803     HPrz    T    C        1      2        2 
   3  chr3_21121803     ZBoe    T    C        0      0        2 
   3  chr3_21121803     ZGre    T    C        0      0        2 
   3  chr3_21121803     ZHar    T    C        0      0        2 
   3  chr3_21121803   Sample    T    C        0      0        2 
   3  chr3_21122948     AAsi    A    G      0.5      1        2 
   3  chr3_21122948     AKia    A    G        0      0        2 
   3  chr3_21122948     AOna    A    G        0      0        2 
   3  chr3_21122948     ASom    A    G        0      0        2 
   3  chr3_21122948     HCab    A    G        0      0        2 
   3  chr3_21122948     HPrz    A    G        0      0        2 
   3  chr3_21122948     ZBoe    A    G        0      0        2 
   3  chr3_21122948     ZGre    A    G        1      2        2 
   3  chr3_21122948     ZHar    A    G        0      0        2 
   3  chr3_21122948   Sample    A    G        1      2        2 
   3  chr3_21122955     AAsi    T    C        0      0        2 
   3  chr3_21122955     AKia    T    C        0      0        2 
   3  chr3_21122955     AOna    T    C        0      0        2 
   3  chr3_21122955     ASom    T    C        0      0        2 
   3  chr3_21122955     HCab    T    C        0      0        2 
   3  chr3_21122955     HPrz    T    C        0      0        2 
   3  chr3_21122955     ZBoe    T    C        0      0        2 
   3  chr3_21122955     ZGre    T    C        1      2        2 
   3  chr3_21122955     ZHar    T    C        0      0        2 
   3  chr3_21122955   Sample    T    C        0      0        2 
   3  chr3_21125617     AAsi    G    A        0      0        2 
   3  chr3_21125617     AKia    G    A        0      0        2 
   3  chr3_21125617     AOna    G    A        0      0        2 
   3  chr3_21125617     ASom    G    A        0      0        2 
   3  chr3_21125617     HCab    G    A        0      0        2 
   3  chr3_21125617     HPrz    G    A        0      0        2 
   3  chr3_21125617     ZBoe    G    A        0      0        2 
   3  chr3_21125617     ZGre    G    A        1      2        2 
   3  chr3_21125617     ZHar    G    A        0      0        2 
   3  chr3_21125617   Sample    G    A        0      0        2 
   3  chr3_21136410     AAsi    T    C        0      0        2 
   3  chr3_21136410     AKia    T    C        0      0        2 
   3  chr3_21136410     AOna    T    C        0      0        2 
   3  chr3_21136410     ASom    T    C        0      0        2 
   3  chr3_21136410     HCab    T    C        1      2        2 
   3  chr3_21136410     HPrz    T    C      0.5      1        2 
   3  chr3_21136410     ZBoe    T    C        0      0        2 
   3  chr3_21136410     ZGre    T    C        0      0        2 
   3  chr3_21136410     ZHar    T    C        0      0        2 
   3  chr3_21136410   Sample    T    C        0      0        2 
   3  chr3_21137884     AAsi    T    C        0      0        2 
   3  chr3_21137884     AKia    T    C        0      0        2 
   3  chr3_21137884     AOna    T    C        1      2        2 
   3  chr3_21137884     ASom    T    C        0      0        2 
   3  chr3_21137884     HCab    T    C        0      0        2 
   3  chr3_21137884     HPrz    T    C        0      0        2 
   3  chr3_21137884     ZBoe    T    C        0      0        2 
   3  chr3_21137884     ZGre    T    C        0      0        2 
   3  chr3_21137884     ZHar    T    C        0      0        2 
   3  chr3_21137884   Sample    T    C        0      0        2 
   3  chr3_21139230     AAsi    A    G        1      2        2 
   3  chr3_21139230     AKia    A    G        0      0        2 
   3  chr3_21139230     AOna    A    G        0      0        2 
   3  chr3_21139230     ASom    A    G      0.5      1        2 
   3  chr3_21139230     HCab    A    G      0.5      1        2 
   3  chr3_21139230     HPrz    A    G        0      0        2 
   3  chr3_21139230     ZBoe    A    G        0      0        2 
   3  chr3_21139230     ZGre    A    G        0      0        2 
   3  chr3_21139230     ZHar    A    G        0      0        2 
   3  chr3_21139230   Sample    A    G        0      0        2 
   3  chr3_21140807     AAsi    G    A        0      0        2 
   3  chr3_21140807     AKia    G    A        0      0        2 
   3  chr3_21140807     AOna    G    A        0      0        2 
   3  chr3_21140807     ASom    G    A      0.5      1        2 
   3  chr3_21140807     HCab    G    A        0      0        2 
   3  chr3_21140807     HPrz    G    A        0      0        2 
   3  chr3_21140807     ZBoe    G    A        0      0        2 
   3  chr3_21140807     ZGre    G    A        0      0        2 
   3  chr3_21140807     ZHar    G    A        0      0        2 
   3  chr3_21140807   Sample    G    A        1      2        2 
   3  chr3_21149190     AAsi    A    G        0      0        2 
   3  chr3_21149190     AKia    A    G        0      0        2 
   3  chr3_21149190     AOna    A    G        0      0        2 
   3  chr3_21149190     ASom    A    G        0      0        2 
   3  chr3_21149190     HCab    A    G        0      0        2 
   3  chr3_21149190     HPrz    A    G        0      0        2 
   3  chr3_21149190     ZBoe    A    G      0.5      1        2 
   3  chr3_21149190     ZGre    A    G        1      2        2 
   3  chr3_21149190     ZHar    A    G        0      0        2 
   3  chr3_21149190   Sample    A    G        0      0        2 
   3  chr3_21153130     AAsi    T    C        0      0        2 
   3  chr3_21153130     AKia    T    C        0      0        2 
   3  chr3_21153130     AOna    T    C        0      0        2 
   3  chr3_21153130     ASom    T    C        0      0        2 
   3  chr3_21153130     HCab    T    C        0      0        2 
   3  chr3_21153130     HPrz    T    C        0      0        2 
   3  chr3_21153130     ZBoe    T    C        1      2        2 
   3  chr3_21153130     ZGre    T    C        1      2        2 
   3  chr3_21153130     ZHar    T    C        0      0        2 
   3  chr3_21153130   Sample    T    C        0      0        2 
   3  chr3_21155141     AAsi    T    C        0      0        2 
   3  chr3_21155141     AKia    T    C        0      0        2 
   3  chr3_21155141     AOna    T    C        0      0        2 
   3  chr3_21155141     ASom    T    C        0      0        2 
   3  chr3_21155141     HCab    T    C        0      0        2 
   3  chr3_21155141     HPrz    T    C        0      0        2 
   3  chr3_21155141     ZBoe    T    C        0      0        2 
   3  chr3_21155141     ZGre    T    C      0.5      1        2 
   3  chr3_21155141     ZHar    T    C        0      0        2 
   3  chr3_21155141   Sample    T    C        0      0        2 
   3  chr3_21159227     AAsi    A    G        0      0        2 
   3  chr3_21159227     AKia    A    G        0      0        2 
   3  chr3_21159227     AOna    A    G        0      0        2 
   3  chr3_21159227     ASom    A    G        0      0        2 
   3  chr3_21159227     HCab    A    G        0      0        2 
   3  chr3_21159227     HPrz    A    G        0      0        2 
   3  chr3_21159227     ZBoe    A    G      0.5      1        2 
   3  chr3_21159227     ZGre    A    G        0      0        2 
   3  chr3_21159227     ZHar    A    G        0      0        2 
   3  chr3_21159227   Sample    A    G        0      0        2 
   3  chr3_21160887     AAsi    A    G        0      0        2 
   3  chr3_21160887     AKia    A    G        1      2        2 
   3  chr3_21160887     AOna    A    G        0      0        2 
   3  chr3_21160887     ASom    A    G        0      0        2 
   3  chr3_21160887     HCab    A    G        0      0        2 
   3  chr3_21160887     HPrz    A    G        0      0        2 
   3  chr3_21160887     ZBoe    A    G        0      0        2 
   3  chr3_21160887     ZGre    A    G        0      0        2 
   3  chr3_21160887     ZHar    A    G        0      0        2 
   3  chr3_21160887   Sample    A    G        0      0        2 
   3  chr3_21161111     AAsi    T    C        0      0        2 
   3  chr3_21161111     AKia    T    C        0      0        2 
   3  chr3_21161111     AOna    T    C        0      0        2 
   3  chr3_21161111     ASom    T    C        0      0        2 
   3  chr3_21161111     HCab    T    C        1      2        2 
   3  chr3_21161111     HPrz    T    C        1      2        2 
   3  chr3_21161111     ZBoe    T    C        0      0        2 
   3  chr3_21161111     ZGre    T    C        0      0        2 
   3  chr3_21161111     ZHar    T    C        0      0        2 
   3  chr3_21161111   Sample    T    C        0      0        2 
   3  chr3_21161879     AAsi    C    T        0      0        2 
   3  chr3_21161879     AKia    C    T        1      2        2 
   3  chr3_21161879     AOna    C    T        1      2        2 
   3  chr3_21161879     ASom    C    T        0      0        2 
   3  chr3_21161879     HCab    C    T        0      0        2 
   3  chr3_21161879     HPrz    C    T        0      0        2 
   3  chr3_21161879     ZBoe    C    T        0      0        2 
   3  chr3_21161879     ZGre    C    T        0      0        2 
   3  chr3_21161879     ZHar    C    T        0      0        2 
   3  chr3_21161879   Sample    C    T        0      0        2 
   3  chr3_21164899     AAsi    G    A        0      0        2 
   3  chr3_21164899     AKia    G    A        0      0        2 
   3  chr3_21164899     AOna    G    A        0      0        2 
   3  chr3_21164899     ASom    G    A        0      0        2 
   3  chr3_21164899     HCab    G    A        0      0        2 
   3  chr3_21164899     HPrz    G    A        0      0        2 
   3  chr3_21164899     ZBoe    G    A        1      2        2 
   3  chr3_21164899     ZGre    G    A        0      0        2 
   3  chr3_21164899     ZHar    G    A        0      0        2 
   3  chr3_21164899   Sample    G    A        0      0        2 
   3  chr3_21173233     AAsi    C    G        0      0        2 
   3  chr3_21173233     AKia    C    G        1      2        2 
   3  chr3_21173233     AOna    C    G        1      2        2 
   3  chr3_21173233     ASom    C    G        0      0        2 
   3  chr3_21173233     HCab    C    G        0      0        2 
   3  chr3_21173233     HPrz    C    G        0      0        2 
   3  chr3_21173233     ZBoe    C    G        0      0        2 
   3  chr3_21173233     ZGre    C    G        0      0        2 
   3  chr3_21173233     ZHar    C    G        0      0        2 
   3  chr3_21173233   Sample    C    G        0      0        2 
   3  chr3_21175868     AAsi    T    C        0      0        2 
   3  chr3_21175868     AKia    T    C        0      0        2 
   3  chr3_21175868     AOna    T    C        0      0        2 
   3  chr3_21175868     ASom    T    C        0      0        2 
   3  chr3_21175868     HCab    T    C        0      0        2 
   3  chr3_21175868     HPrz    T    C        0      0        2 
   3  chr3_21175868     ZBoe    T    C        0      0        2 
   3  chr3_21175868     ZGre    T    C        0      0        2 
   3  chr3_21175868     ZHar    T    C        1      2        2 
   3  chr3_21175868   Sample    T    C        0      0        2 
   3  chr3_21176207     AAsi    T    A        0      0        2 
   3  chr3_21176207     AKia    T    A        0      0        2 
   3  chr3_21176207     AOna    T    A        0      0        2 
   3  chr3_21176207     ASom    T    A        0      0        2 
   3  chr3_21176207     HCab    T    A        0      0        2 
   3  chr3_21176207     HPrz    T    A        0      0        2 
   3  chr3_21176207     ZBoe    T    A        0      0        2 
   3  chr3_21176207     ZGre    T    A        0      0        2 
   3  chr3_21176207     ZHar    T    A        1      2        2 
   3  chr3_21176207   Sample    T    A        0      0        2 
   3  chr3_21177382     AAsi    G    A        0      0        2 
   3  chr3_21177382     AKia    G    A        0      0        2 
   3  chr3_21177382     AOna    G    A        0      0        2 
   3  chr3_21177382     ASom    G    A        0      0        2 
   3  chr3_21177382     HCab    G    A        0      0        2 
   3  chr3_21177382     HPrz    G    A        0      0        2 
   3  chr3_21177382     ZBoe    G    A      0.5      1        2 
   3  chr3_21177382     ZGre    G    A        0      0        2 
   3  chr3_21177382     ZHar    G    A        0      0        2 
   3  chr3_21177382   Sample    G    A        0      0        2 
   3  chr3_21178209     AAsi    C    T        0      0        2 
   3  chr3_21178209     AKia    C    T        0      0        2 
   3  chr3_21178209     AOna    C    T        1      2        2 
   3  chr3_21178209     ASom    C    T        0      0        2 
   3  chr3_21178209     HCab    C    T        0      0        2 
   3  chr3_21178209     HPrz    C    T        0      0        2 
   3  chr3_21178209     ZBoe    C    T        0      0        2 
   3  chr3_21178209     ZGre    C    T        0      0        2 
   3  chr3_21178209     ZHar    C    T        0      0        2 
   3  chr3_21178209   Sample    C    T        0      0        2 
   3  chr3_21189921     AAsi    A    C        0      0        2 
   3  chr3_21189921     AKia    A    C        0      0        2 
   3  chr3_21189921     AOna    A    C        0      0        2 
   3  chr3_21189921     ASom    A    C      0.5      1        2 
   3  chr3_21189921     HCab    A    C        0      0        2 
   3  chr3_21189921     HPrz    A    C        0      0        2 
   3  chr3_21189921     ZBoe    A    C        0      0        2 
   3  chr3_21189921     ZGre    A    C        0      0        2 
   3  chr3_21189921     ZHar    A    C        0      0        2 
   3  chr3_21189921   Sample    A    C        0      0        2 
   3  chr3_21192126     AAsi    C    G        0      0        2 
   3  chr3_21192126     AKia    C    G        0      0        2 
   3  chr3_21192126     AOna    C    G        1      2        2 
   3  chr3_21192126     ASom    C    G        0      0        2 
   3  chr3_21192126     HCab    C    G        0      0        2 
   3  chr3_21192126     HPrz    C    G        0      0        2 
   3  chr3_21192126     ZBoe    C    G        0      0        2 
   3  chr3_21192126     ZGre    C    G        0      0        2 
   3  chr3_21192126     ZHar    C    G        0      0        2 
   3  chr3_21192126   Sample    C    G        0      0        2 
   3  chr3_21192194     AAsi    A    G        0      0        2 
   3  chr3_21192194     AKia    A    G        0      0        2 
   3  chr3_21192194     AOna    A    G        0      0        2 
   3  chr3_21192194     ASom    A    G        0      0        2 
   3  chr3_21192194     HCab    A    G        0      0        2 
   3  chr3_21192194     HPrz    A    G        0      0        2 
   3  chr3_21192194     ZBoe    A    G      0.5      1        2 
   3  chr3_21192194     ZGre    A    G        0      0        2 
   3  chr3_21192194     ZHar    A    G        0      0        2 
   3  chr3_21192194   Sample    A    G        0      0        2 
   3  chr3_21193735     AAsi    C    T      0.5      1        2 
   3  chr3_21193735     AKia    C    T        0      0        2 
   3  chr3_21193735     AOna    C    T        0      0        2 
   3  chr3_21193735     ASom    C    T        0      0        2 
   3  chr3_21193735     HCab    C    T        0      0        2 
   3  chr3_21193735     HPrz    C    T        0      0        2 
   3  chr3_21193735     ZBoe    C    T        0      0        2 
   3  chr3_21193735     ZGre    C    T        0      0        2 
   3  chr3_21193735     ZHar    C    T        0      0        2 
   3  chr3_21193735   Sample    C    T        0      0        2 
   3  chr3_21194548     AAsi    T    C        0      0        2 
   3  chr3_21194548     AKia    T    C        0      0        2 
   3  chr3_21194548     AOna    T    C        0      0        2 
   3  chr3_21194548     ASom    T    C        0      0        2 
   3  chr3_21194548     HCab    T    C        0      0        2 
   3  chr3_21194548     HPrz    T    C        0      0        2 
   3  chr3_21194548     ZBoe    T    C      0.5      1        2 
   3  chr3_21194548     ZGre    T    C        0      0        2 
   3  chr3_21194548     ZHar    T    C        0      0        2 
   3  chr3_21194548   Sample    T    C        0      0        2 
   3  chr3_21195243     AAsi    A    G        0      0        2 
   3  chr3_21195243     AKia    A    G        0      0        2 
   3  chr3_21195243     AOna    A    G        0      0        2 
   3  chr3_21195243     ASom    A    G        0      0        2 
   3  chr3_21195243     HCab    A    G      0.5      1        2 
   3  chr3_21195243     HPrz    A    G        1      2        2 
   3  chr3_21195243     ZBoe    A    G        0      0        2 
   3  chr3_21195243     ZGre    A    G        0      0        2 
   3  chr3_21195243     ZHar    A    G        0      0        2 
   3  chr3_21195243   Sample    A    G        0      0        2 
   3  chr3_21196573     AAsi    A    T        0      0        2 
   3  chr3_21196573     AKia    A    T        0      0        2 
   3  chr3_21196573     AOna    A    T        1      2        2 
   3  chr3_21196573     ASom    A    T        0      0        2 
   3  chr3_21196573     HCab    A    T        0      0        2 
   3  chr3_21196573     HPrz    A    T        0      0        2 
   3  chr3_21196573     ZBoe    A    T        0      0        2 
   3  chr3_21196573     ZGre    A    T        0      0        2 
   3  chr3_21196573     ZHar    A    T        0      0        2 
   3  chr3_21196573   Sample    A    T        0      0        2 
   3  chr3_21197999     AAsi    T    C        0      0        2 
   3  chr3_21197999     AKia    T    C        0      0        2 
   3  chr3_21197999     AOna    T    C        0      0        2 
   3  chr3_21197999     ASom    T    C        0      0        2 
   3  chr3_21197999     HCab    T    C      0.5      1        2 
   3  chr3_21197999     HPrz    T    C        1      2        2 
   3  chr3_21197999     ZBoe    T    C        0      0        2 
   3  chr3_21197999     ZGre    T    C        0      0        2 
   3  chr3_21197999     ZHar    T    C        0      0        2 
   3  chr3_21197999   Sample    T    C        0      0        2 
   3  chr3_21198659     AAsi    G    A        0      0        2 
   3  chr3_21198659     AKia    G    A        0      0        2 
   3  chr3_21198659     AOna    G    A        0      0        2 
   3  chr3_21198659     ASom    G    A        0      0        2 
   3  chr3_21198659     HCab    G    A        1      2        2 
   3  chr3_21198659     HPrz    G    A        1      2        2 
   3  chr3_21198659     ZBoe    G    A        0      0        2 
   3  chr3_21198659     ZGre    G    A        0      0        2 
   3  chr3_21198659     ZHar    G    A        0      0        2 
   3  chr3_21198659   Sample    G    A        0      0        2 
   3  chr3_21202222     AAsi    G    A        0      0        2 
   3  chr3_21202222     AKia    G    A        0      0        2 
   3  chr3_21202222     AOna    G    A        0      0        2 
   3  chr3_21202222     ASom    G    A        0      0        2 
   3  chr3_21202222     HCab    G    A        0      0        2 
   3  chr3_21202222     HPrz    G    A        0      0        2 
   3  chr3_21202222     ZBoe    G    A        1      2        2 
   3  chr3_21202222     ZGre    G    A        1      2        2 
   3  chr3_21202222     ZHar    G    A        0      0        2 
   3  chr3_21202222   Sample    G    A        0      0        2 
   3  chr3_21205387     AAsi    C    T        0      0        2 
   3  chr3_21205387     AKia    C    T        0      0        2 
   3  chr3_21205387     AOna    C    T        0      0        2 
   3  chr3_21205387     ASom    C    T        0      0        2 
   3  chr3_21205387     HCab    C    T        0      0        2 
   3  chr3_21205387     HPrz    C    T      0.5      1        2 
   3  chr3_21205387     ZBoe    C    T        0      0        2 
   3  chr3_21205387     ZGre    C    T        0      0        2 
   3  chr3_21205387     ZHar    C    T        0      0        2 
   3  chr3_21205387   Sample    C    T        0      0        2 
   3  chr3_21207184     AAsi    G    A        0      0        2 
   3  chr3_21207184     AKia    G    A        0      0        2 
   3  chr3_21207184     AOna    G    A        0      0        2 
   3  chr3_21207184     ASom    G    A        0      0        2 
   3  chr3_21207184     HCab    G    A      0.5      1        2 
   3  chr3_21207184     HPrz    G    A        1      2        2 
   3  chr3_21207184     ZBoe    G    A        0      0        2 
   3  chr3_21207184     ZGre    G    A        0      0        2 
   3  chr3_21207184     ZHar    G    A        0      0        2 
   3  chr3_21207184   Sample    G    A        0      0        2 
   3  chr3_21209180     AAsi    A    G        0      0        2 
   3  chr3_21209180     AKia    A    G        0      0        2 
   3  chr3_21209180     AOna    A    G        0      0        2 
   3  chr3_21209180     ASom    A    G      0.5      1        2 
   3  chr3_21209180     HCab    A    G        0      0        2 
   3  chr3_21209180     HPrz    A    G        0      0        2 
   3  chr3_21209180     ZBoe    A    G        0      0        2 
   3  chr3_21209180     ZGre    A    G        0      0        2 
   3  chr3_21209180     ZHar    A    G        0      0        2 
   3  chr3_21209180   Sample    A    G        0      0        2 
   3  chr3_21211313     AAsi    C    A        0      0        2 
   3  chr3_21211313     AKia    C    A        0      0        2 
   3  chr3_21211313     AOna    C    A        0      0        2 
   3  chr3_21211313     ASom    C    A        0      0        2 
   3  chr3_21211313     HCab    C    A      0.5      1        2 
   3  chr3_21211313     HPrz    C    A        1      2        2 
   3  chr3_21211313     ZBoe    C    A        0      0        2 
   3  chr3_21211313     ZGre    C    A        0      0        2 
   3  chr3_21211313     ZHar    C    A        0      0        2 
   3  chr3_21211313   Sample    C    A        0      0        2 
   3  chr3_21239905     AAsi    C    T      0.5      1        2 
   3  chr3_21239905     AKia    C    T        0      0        2 
   3  chr3_21239905     AOna    C    T        0      0        2 
   3  chr3_21239905     ASom    C    T        0      0        2 
   3  chr3_21239905     HCab    C    T        0      0        2 
   3  chr3_21239905     HPrz    C    T        0      0        2 
   3  chr3_21239905     ZBoe    C    T        0      0        2 
   3  chr3_21239905     ZGre    C    T        0      0        2 
   3  chr3_21239905     ZHar    C    T        0      0        2 
   3  chr3_21239905   Sample    C    T        0      0        2 
   3  chr3_21258154     AAsi    T    C        0      0        2 
   3  chr3_21258154     AKia    T    C        0      0        2 
   3  chr3_21258154     AOna    T    C        0      0        2 
   3  chr3_21258154     ASom    T    C      0.5      1        2 
   3  chr3_21258154     HCab    T    C        0      0        2 
   3  chr3_21258154     HPrz    T    C        0      0        2 
   3  chr3_21258154     ZBoe    T    C        0      0        2 
   3  chr3_21258154     ZGre    T    C        0      0        2 
   3  chr3_21258154     ZHar    T    C        0      0        2 
   3  chr3_21258154   Sample    T    C        0      0        2 
   3  chr3_21271879     AAsi    C    T        0      0        2 
   3  chr3_21271879     AKia    C    T        0      0        2 
   3  chr3_21271879     AOna    C    T        0      0        2 
   3  chr3_21271879     ASom    C    T        0      0        2 
   3  chr3_21271879     HCab    C    T        1      2        2 
   3  chr3_21271879     HPrz    C    T        1      2        2 
   3  chr3_21271879     ZBoe    C    T        0      0        2 
   3  chr3_21271879     ZGre    C    T        0      0        2 
   3  chr3_21271879     ZHar    C    T        0      0        2 
   3  chr3_21271879   Sample    C    T        0      0        2 
   3  chr3_21275050     AAsi    A    T        0      0        2 
   3  chr3_21275050     AKia    A    T        0      0        2 
   3  chr3_21275050     AOna    A    T        0      0        2 
   3  chr3_21275050     ASom    A    T        0      0        2 
   3  chr3_21275050     HCab    A    T        0      0        2 
   3  chr3_21275050     HPrz    A    T        0      0        2 
   3  chr3_21275050     ZBoe    A    T        0      0        2 
   3  chr3_21275050     ZGre    A    T        0      0        2 
   3  chr3_21275050     ZHar    A    T        1      2        2 
   3  chr3_21275050   Sample    A    T        0      0        2 
   3  chr3_21279454     AAsi    G    C        0      0        2 
   3  chr3_21279454     AKia    G    C        0      0        2 
   3  chr3_21279454     AOna    G    C        0      0        2 
   3  chr3_21279454     ASom    G    C        0      0        2 
   3  chr3_21279454     HCab    G    C        0      0        2 
   3  chr3_21279454     HPrz    G    C        0      0        2 
   3  chr3_21279454     ZBoe    G    C      0.5      1        2 
   3  chr3_21279454     ZGre    G    C        0      0        2 
   3  chr3_21279454     ZHar    G    C        0      0        2 
   3  chr3_21279454   Sample    G    C        0      0        2 
   3  chr3_21279957     AAsi    A    T        0      0        2 
   3  chr3_21279957     AKia    A    T        0      0        2 
   3  chr3_21279957     AOna    A    T        0      0        2 
   3  chr3_21279957     ASom    A    T        0      0        2 
   3  chr3_21279957     HCab    A    T        0      0        2 
   3  chr3_21279957     HPrz    A    T      0.5      1        2 
   3  chr3_21279957     ZBoe    A    T        0      0        2 
   3  chr3_21279957     ZGre    A    T        0      0        2 
   3  chr3_21279957     ZHar    A    T        0      0        2 
   3  chr3_21279957   Sample    A    T        0      0        2 
   3  chr3_21292257     AAsi    G    A        0      0        2 
   3  chr3_21292257     AKia    G    A        0      0        2 
   3  chr3_21292257     AOna    G    A        0      0        2 
   3  chr3_21292257     ASom    G    A        0      0        2 
   3  chr3_21292257     HCab    G    A        0      0        2 
   3  chr3_21292257     HPrz    G    A      0.5      1        2 
   3  chr3_21292257     ZBoe    G    A        0      0        2 
   3  chr3_21292257     ZGre    G    A        0      0        2 
   3  chr3_21292257     ZHar    G    A        0      0        2 
   3  chr3_21292257   Sample    G    A        0      0        2 
   3  chr3_21298557     AAsi    T    C        0      0        2 
   3  chr3_21298557     AKia    T    C        0      0        2 
   3  chr3_21298557     AOna    T    C        0      0        2 
   3  chr3_21298557     ASom    T    C        0      0        2 
   3  chr3_21298557     HCab    T    C        0      0        2 
   3  chr3_21298557     HPrz    T    C        0      0        2 
   3  chr3_21298557     ZBoe    T    C        0      0        2 
   3  chr3_21298557     ZGre    T    C        1      2        2 
   3  chr3_21298557     ZHar    T    C        0      0        2 
   3  chr3_21298557   Sample    T    C        0      0        2 
   3  chr3_21303088     AAsi    T    C        0      0        2 
   3  chr3_21303088     AKia    T    C        0      0        2 
   3  chr3_21303088     AOna    T    C        0      0        2 
   3  chr3_21303088     ASom    T    C        0      0        2 
   3  chr3_21303088     HCab    T    C        0      0        2 
   3  chr3_21303088     HPrz    T    C        0      0        2 
   3  chr3_21303088     ZBoe    T    C        0      0        2 
   3  chr3_21303088     ZGre    T    C        1      2        2 
   3  chr3_21303088     ZHar    T    C        0      0        2 
   3  chr3_21303088   Sample    T    C        0      0        2 
   3  chr3_21309743     AAsi    T    C        0      0        2 
   3  chr3_21309743     AKia    T    C        0      0        2 
   3  chr3_21309743     AOna    T    C        0      0        2 
   3  chr3_21309743     ASom    T    C        0      0        2 
   3  chr3_21309743     HCab    T    C        0      0        2 
   3  chr3_21309743     HPrz    T    C        0      0        2 
   3  chr3_21309743     ZBoe    T    C      0.5      1        2 
   3  chr3_21309743     ZGre    T    C        0      0        2 
   3  chr3_21309743     ZHar    T    C        0      0        2 
   3  chr3_21309743   Sample    T    C        0      0        2 
   3  chr3_21316373     AAsi    G    C        0      0        2 
   3  chr3_21316373     AKia    G    C        0      0        2 
   3  chr3_21316373     AOna    G    C        0      0        2 
   3  chr3_21316373     ASom    G    C        0      0        2 
   3  chr3_21316373     HCab    G    C        0      0        2 
   3  chr3_21316373     HPrz    G    C        0      0        2 
   3  chr3_21316373     ZBoe    G    C        0      0        2 
   3  chr3_21316373     ZGre    G    C        1      2        2 
   3  chr3_21316373     ZHar    G    C        0      0        2 
   3  chr3_21316373   Sample    G    C        0      0        2 
   3  chr3_21316905     AAsi    A    C        0      0        2 
   3  chr3_21316905     AKia    A    C        0      0        2 
   3  chr3_21316905     AOna    A    C        0      0        2 
   3  chr3_21316905     ASom    A    C        0      0        2 
   3  chr3_21316905     HCab    A    C        1      2        2 
   3  chr3_21316905     HPrz    A    C        1      2        2 
   3  chr3_21316905     ZBoe    A    C        0      0        2 
   3  chr3_21316905     ZGre    A    C        0      0        2 
   3  chr3_21316905     ZHar    A    C        0      0        2 
   3  chr3_21316905   Sample    A    C        0      0        2 
   3  chr3_21333730     AAsi    G    A        0      0        2 
   3  chr3_21333730     AKia    G    A        0      0        2 
   3  chr3_21333730     AOna    G    A        0      0        2 
   3  chr3_21333730     ASom    G    A        0      0        2 
   3  chr3_21333730     HCab    G    A        1      2        2 
   3  chr3_21333730     HPrz    G    A        1      2        2 
   3  chr3_21333730     ZBoe    G    A        0      0        2 
   3  chr3_21333730     ZGre    G    A        0      0        2 
   3  chr3_21333730     ZHar    G    A        0      0        2 
   3  chr3_21333730   Sample    G    A        0      0        2 
   3  chr3_21339150     AAsi    T    G        0      0        2 
   3  chr3_21339150     AKia    T    G        0      0        2 
   3  chr3_21339150     AOna    T    G        0      0        2 
   3  chr3_21339150     ASom    T    G        0      0        2 
   3  chr3_21339150     HCab    T    G        0      0        2 
   3  chr3_21339150     HPrz    T    G        0      0        2 
   3  chr3_21339150     ZBoe    T    G        0      0        2 
   3  chr3_21339150     ZGre    T    G        1      2        2 
   3  chr3_21339150     ZHar    T    G        0      0        2 
   3  chr3_21339150   Sample    T    G        0      0        2 
   3  chr3_21343162     AAsi    G    T        0      0        2 
   3  chr3_21343162     AKia    G    T        0      0        2 
   3  chr3_21343162     AOna    G    T        0      0        2 
   3  chr3_21343162     ASom    G    T        0      0        2 
   3  chr3_21343162     HCab    G    T        0      0        2 
   3  chr3_21343162     HPrz    G    T        0      0        2 
   3  chr3_21343162     ZBoe    G    T      0.5      1        2 
   3  chr3_21343162     ZGre    G    T        0      0        2 
   3  chr3_21343162     ZHar    G    T        0      0        2 
   3  chr3_21343162   Sample    G    T        0      0        2 
   3  chr3_21345635     AAsi    C    A        0      0        2 
   3  chr3_21345635     AKia    C    A        0      0        2 
   3  chr3_21345635     AOna    C    A        0      0        2 
   3  chr3_21345635     ASom    C    A        0      0        2 
   3  chr3_21345635     HCab    C    A        0      0        2 
   3  chr3_21345635     HPrz    C    A        0      0        2 
   3  chr3_21345635     ZBoe    C    A        1      2        2 
   3  chr3_21345635     ZGre    C    A        0      0        2 
   3  chr3_21345635     ZHar    C    A        0      0        2 
   3  chr3_21345635   Sample    C    A        0      0        2 
   3  chr3_21348519     AAsi    G    A        1      2        2 
   3  chr3_21348519     AKia    G    A        0      0        2 
   3  chr3_21348519     AOna    G    A        0      0        2 
   3  chr3_21348519     ASom    G    A        1      2        2 
   3  chr3_21348519     HCab    G    A        0      0        2 
   3  chr3_21348519     HPrz    G    A        0      0        2 
   3  chr3_21348519     ZBoe    G    A        0      0        2 
   3  chr3_21348519     ZGre    G    A        0      0        2 
   3  chr3_21348519     ZHar    G    A        0      0        2 
   3  chr3_21348519   Sample    G    A        1      2        2 
   3  chr3_21370747     AAsi    T    C        0      0        2 
   3  chr3_21370747     AKia    T    C      0.5      1        2 
   3  chr3_21370747     AOna    T    C        0      0        2 
   3  chr3_21370747     ASom    T    C        0      0        2 
   3  chr3_21370747     HCab    T    C        0      0        2 
   3  chr3_21370747     HPrz    T    C        0      0        2 
   3  chr3_21370747     ZBoe    T    C        0      0        2 
   3  chr3_21370747     ZGre    T    C        0      0        2 
   3  chr3_21370747     ZHar    T    C        0      0        2 
   3  chr3_21370747   Sample    T    C        0      0        2 
   3  chr3_21375945     AAsi    G    T        0      0        2 
   3  chr3_21375945     AKia    G    T        1      2        2 
   3  chr3_21375945     AOna    G    T        1      2        2 
   3  chr3_21375945     ASom    G    T        0      0        2 
   3  chr3_21375945     HCab    G    T        0      0        2 
   3  chr3_21375945     HPrz    G    T        0      0        2 
   3  chr3_21375945     ZBoe    G    T        0      0        2 
   3  chr3_21375945     ZGre    G    T        0      0        2 
   3  chr3_21375945     ZHar    G    T        0      0        2 
   3  chr3_21375945   Sample    G    T        0      0        2 
   3  chr3_21382079     AAsi    T    G        1      2        2 
   3  chr3_21382079     AKia    T    G        0      0        2 
   3  chr3_21382079     AOna    T    G        0      0        2 
   3  chr3_21382079     ASom    T    G        1      2        2 
   3  chr3_21382079     HCab    T    G        0      0        2 
   3  chr3_21382079     HPrz    T    G        0      0        2 
   3  chr3_21382079     ZBoe    T    G        0      0        2 
   3  chr3_21382079     ZGre    T    G        0      0        2 
   3  chr3_21382079     ZHar    T    G        0      0        2 
   3  chr3_21382079   Sample    T    G        1      2        2 
   3  chr3_21382237     AAsi    C    T        0      0        2 
   3  chr3_21382237     AKia    C    T        0      0        2 
   3  chr3_21382237     AOna    C    T        0      0        2 
   3  chr3_21382237     ASom    C    T        0      0        2 
   3  chr3_21382237     HCab    C    T        0      0        2 
   3  chr3_21382237     HPrz    C    T        0      0        2 
   3  chr3_21382237     ZBoe    C    T      0.5      1        2 
   3  chr3_21382237     ZGre    C    T        0      0        2 
   3  chr3_21382237     ZHar    C    T        0      0        2 
   3  chr3_21382237   Sample    C    T        0      0        2 
   3  chr3_21395390     AAsi    C    T        0      0        2 
   3  chr3_21395390     AKia    C    T        0      0        2 
   3  chr3_21395390     AOna    C    T        0      0        2 
   3  chr3_21395390     ASom    C    T        0      0        2 
   3  chr3_21395390     HCab    C    T        1      2        2 
   3  chr3_21395390     HPrz    C    T        1      2        2 
   3  chr3_21395390     ZBoe    C    T        0      0        2 
   3  chr3_21395390     ZGre    C    T        0      0        2 
   3  chr3_21395390     ZHar    C    T        0      0        2 
   3  chr3_21395390   Sample    C    T        0      0        2 
   3  chr3_21401338     AAsi    G    T        0      0        2 
   3  chr3_21401338     AKia    G    T        0      0        2 
   3  chr3_21401338     AOna    G    T        0      0        2 
   3  chr3_21401338     ASom    G    T        0      0        2 
   3  chr3_21401338     HCab    G    T        0      0        2 
   3  chr3_21401338     HPrz    G    T        0      0        2 
   3  chr3_21401338     ZBoe    G    T        0      0        2 
   3  chr3_21401338     ZGre    G    T        0      0        2 
   3  chr3_21401338     ZHar    G    T      0.5      1        2 
   3  chr3_21401338   Sample    G    T        0      0        2 
   3  chr3_21413398     AAsi    T    C        0      0        2 
   3  chr3_21413398     AKia    T    C        0      0        2 
   3  chr3_21413398     AOna    T    C        0      0        2 
   3  chr3_21413398     ASom    T    C        0      0        2 
   3  chr3_21413398     HCab    T    C      0.5      1        2 
   3  chr3_21413398     HPrz    T    C      0.5      1        2 
   3  chr3_21413398     ZBoe    T    C        0      0        2 
   3  chr3_21413398     ZGre    T    C        0      0        2 
   3  chr3_21413398     ZHar    T    C        0      0        2 
   3  chr3_21413398   Sample    T    C        0      0        2 
   3  chr3_21427719     AAsi    C    T        0      0        2 
   3  chr3_21427719     AKia    C    T        0      0        2 
   3  chr3_21427719     AOna    C    T        0      0        2 
   3  chr3_21427719     ASom    C    T        0      0        2 
   3  chr3_21427719     HCab    C    T        1      2        2 
   3  chr3_21427719     HPrz    C    T        1      2        2 
   3  chr3_21427719     ZBoe    C    T        0      0        2 
   3  chr3_21427719     ZGre    C    T        0      0        2 
   3  chr3_21427719     ZHar    C    T        0      0        2 
   3  chr3_21427719   Sample    C    T        0      0        2 
   3  chr3_21429872     AAsi    G    A        0      0        2 
   3  chr3_21429872     AKia    G    A      0.5      1        2 
   3  chr3_21429872     AOna    G    A        0      0        2 
   3  chr3_21429872     ASom    G    A        0      0        2 
   3  chr3_21429872     HCab    G    A        0      0        2 
   3  chr3_21429872     HPrz    G    A        0      0        2 
   3  chr3_21429872     ZBoe    G    A        0      0        2 
   3  chr3_21429872     ZGre    G    A        0      0        2 
   3  chr3_21429872     ZHar    G    A        0      0        2 
   3  chr3_21429872   Sample    G    A        0      0        2 
   3  chr3_21446324     AAsi    A    G        0      0        2 
   3  chr3_21446324     AKia    A    G        0      0        2 
   3  chr3_21446324     AOna    A    G        0      0        2 
   3  chr3_21446324     ASom    A    G        0      0        2 
   3  chr3_21446324     HCab    A    G        0      0        2 
   3  chr3_21446324     HPrz    A    G      0.5      1        2 
   3  chr3_21446324     ZBoe    A    G        0      0        2 
   3  chr3_21446324     ZGre    A    G        0      0        2 
   3  chr3_21446324     ZHar    A    G        0      0        2 
   3  chr3_21446324   Sample    A    G        0      0        2 
   3  chr3_21448681     AAsi    T    C        0      0        2 
   3  chr3_21448681     AKia    T    C        0      0        2 
   3  chr3_21448681     AOna    T    C        0      0        2 
   3  chr3_21448681     ASom    T    C        0      0        2 
   3  chr3_21448681     HCab    T    C        1      2        2 
   3  chr3_21448681     HPrz    T    C        1      2        2 
   3  chr3_21448681     ZBoe    T    C        0      0        2 
   3  chr3_21448681     ZGre    T    C        0      0        2 
   3  chr3_21448681     ZHar    T    C        0      0        2 
   3  chr3_21448681   Sample    T    C        0      0        2 
   3  chr3_21468155     AAsi    G    A        0      0        2 
   3  chr3_21468155     AKia    G    A        0      0        2 
   3  chr3_21468155     AOna    G    A        0      0        2 
   3  chr3_21468155     ASom    G    A        0      0        2 
   3  chr3_21468155     HCab    G    A        0      0        2 
   3  chr3_21468155     HPrz    G    A        0      0        2 
   3  chr3_21468155     ZBoe    G    A        0      0        2 
   3  chr3_21468155     ZGre    G    A        1      2        2 
   3  chr3_21468155     ZHar    G    A        0      0        2 
   3  chr3_21468155   Sample    G    A        0      0        2 
   3  chr3_21472077     AAsi    A    G        0      0        2 
   3  chr3_21472077     AKia    A    G        0      0        2 
   3  chr3_21472077     AOna    A    G        0      0        2 
   3  chr3_21472077     ASom    A    G        0      0        2 
   3  chr3_21472077     HCab    A    G        0      0        2 
   3  chr3_21472077     HPrz    A    G        0      0        2 
   3  chr3_21472077     ZBoe    A    G        0      0        2 
   3  chr3_21472077     ZGre    A    G        0      0        2 
   3  chr3_21472077     ZHar    A    G        1      2        2 
   3  chr3_21472077   Sample    A    G        0      0        2 
   3  chr3_21479950     AAsi    G    C        0      0        2 
   3  chr3_21479950     AKia    G    C        0      0        2 
   3  chr3_21479950     AOna    G    C        0      0        2 
   3  chr3_21479950     ASom    G    C        0      0        2 
   3  chr3_21479950     HCab    G    C        1      2        2 
   3  chr3_21479950     HPrz    G    C        1      2        2 
   3  chr3_21479950     ZBoe    G    C        0      0        2 
   3  chr3_21479950     ZGre    G    C        0      0        2 
   3  chr3_21479950     ZHar    G    C        0      0        2 
   3  chr3_21479950   Sample    G    C        0      0        2 
   3  chr3_21480187     AAsi    A    G        0      0        2 
   3  chr3_21480187     AKia    A    G        0      0        2 
   3  chr3_21480187     AOna    A    G        0      0        2 
   3  chr3_21480187     ASom    A    G      0.5      1        2 
   3  chr3_21480187     HCab    A    G        0      0        2 
   3  chr3_21480187     HPrz    A    G        0      0        2 
   3  chr3_21480187     ZBoe    A    G        0      0        2 
   3  chr3_21480187     ZGre    A    G        0      0        2 
   3  chr3_21480187     ZHar    A    G        0      0        2 
   3  chr3_21480187   Sample    A    G        0      0        2 
   3  chr3_21496333     AAsi    C    T        0      0        2 
   3  chr3_21496333     AKia    C    T        0      0        2 
   3  chr3_21496333     AOna    C    T        0      0        2 
   3  chr3_21496333     ASom    C    T        0      0        2 
   3  chr3_21496333     HCab    C    T        1      2        2 
   3  chr3_21496333     HPrz    C    T        1      2        2 
   3  chr3_21496333     ZBoe    C    T        0      0        2 
   3  chr3_21496333     ZGre    C    T        0      0        2 
   3  chr3_21496333     ZHar    C    T        0      0        2 
   3  chr3_21496333   Sample    C    T        0      0        2 
   3  chr3_21525853     AAsi    G    A        1      2        2 
   3  chr3_21525853     AKia    G    A        0      0        2 
   3  chr3_21525853     AOna    G    A        0      0        2 
   3  chr3_21525853     ASom    G    A        1      2        2 
   3  chr3_21525853     HCab    G    A        0      0        2 
   3  chr3_21525853     HPrz    G    A        0      0        2 
   3  chr3_21525853     ZBoe    G    A        0      0        2 
   3  chr3_21525853     ZGre    G    A        0      0        2 
   3  chr3_21525853     ZHar    G    A        0      0        2 
   3  chr3_21525853   Sample    G    A        1      2        2 
   3  chr3_21542604     AAsi    T    C        0      0        2 
   3  chr3_21542604     AKia    T    C        0      0        2 
   3  chr3_21542604     AOna    T    C        0      0        2 
   3  chr3_21542604     ASom    T    C        0      0        2 
   3  chr3_21542604     HCab    T    C        0      0        2 
   3  chr3_21542604     HPrz    T    C        0      0        2 
   3  chr3_21542604     ZBoe    T    C        0      0        2 
   3  chr3_21542604     ZGre    T    C        1      2        2 
   3  chr3_21542604     ZHar    T    C        0      0        2 
   3  chr3_21542604   Sample    T    C        0      0        2 
   3  chr3_21544189     AAsi    A    G        0      0        2 
   3  chr3_21544189     AKia    A    G        1      2        2 
   3  chr3_21544189     AOna    A    G        0      0        2 
   3  chr3_21544189     ASom    A    G        0      0        2 
   3  chr3_21544189     HCab    A    G        0      0        2 
   3  chr3_21544189     HPrz    A    G        0      0        2 
   3  chr3_21544189     ZBoe    A    G        0      0        2 
   3  chr3_21544189     ZGre    A    G        0      0        2 
   3  chr3_21544189     ZHar    A    G        0      0        2 
   3  chr3_21544189   Sample    A    G        0      0        2 
   3  chr3_21544637     AAsi    C    T        0      0        2 
   3  chr3_21544637     AKia    C    T        0      0        2 
   3  chr3_21544637     AOna    C    T        0      0        2 
   3  chr3_21544637     ASom    C    T        0      0        2 
   3  chr3_21544637     HCab    C    T        0      0        2 
   3  chr3_21544637     HPrz    C    T      0.5      1        2 
   3  chr3_21544637     ZBoe    C    T        0      0        2 
   3  chr3_21544637     ZGre    C    T        0      0        2 
   3  chr3_21544637     ZHar    C    T        0      0        2 
   3  chr3_21544637   Sample    C    T        0      0        2 
   3  chr3_21549652     AAsi    A    G        0      0        2 
   3  chr3_21549652     AKia    A    G        0      0        2 
   3  chr3_21549652     AOna    A    G        0      0        2 
   3  chr3_21549652     ASom    A    G        0      0        2 
   3  chr3_21549652     HCab    A    G        0      0        2 
   3  chr3_21549652     HPrz    A    G        0      0        2 
   3  chr3_21549652     ZBoe    A    G      0.5      1        2 
   3  chr3_21549652     ZGre    A    G        0      0        2 
   3  chr3_21549652     ZHar    A    G        0      0        2 
   3  chr3_21549652   Sample    A    G        0      0        2 
   3  chr3_21553581     AAsi    C    T        0      0        2 
   3  chr3_21553581     AKia    C    T        0      0        2 
   3  chr3_21553581     AOna    C    T        0      0        2 
   3  chr3_21553581     ASom    C    T        0      0        2 
   3  chr3_21553581     HCab    C    T        0      0        2 
   3  chr3_21553581     HPrz    C    T        0      0        2 
   3  chr3_21553581     ZBoe    C    T        0      0        2 
   3  chr3_21553581     ZGre    C    T      0.5      1        2 
   3  chr3_21553581     ZHar    C    T        0      0        2 
   3  chr3_21553581   Sample    C    T        0      0        2 
   3  chr3_21554873     AAsi    T    C        0      0        2 
   3  chr3_21554873     AKia    T    C        1      2        2 
   3  chr3_21554873     AOna    T    C        0      0        2 
   3  chr3_21554873     ASom    T    C        0      0        2 
   3  chr3_21554873     HCab    T    C        0      0        2 
   3  chr3_21554873     HPrz    T    C        0      0        2 
   3  chr3_21554873     ZBoe    T    C        0      0        2 
   3  chr3_21554873     ZGre    T    C        0      0        2 
   3  chr3_21554873     ZHar    T    C        0      0        2 
   3  chr3_21554873   Sample    T    C        0      0        2 
   3  chr3_21559534     AAsi    G    A        0      0        2 
   3  chr3_21559534     AKia    G    A      0.5      1        2 
   3  chr3_21559534     AOna    G    A        0      0        2 
   3  chr3_21559534     ASom    G    A        0      0        2 
   3  chr3_21559534     HCab    G    A        0      0        2 
   3  chr3_21559534     HPrz    G    A        0      0        2 
   3  chr3_21559534     ZBoe    G    A        0      0        2 
   3  chr3_21559534     ZGre    G    A        0      0        2 
   3  chr3_21559534     ZHar    G    A        0      0        2 
   3  chr3_21559534   Sample    G    A        0      0        2 
   3  chr3_21572615     AAsi    C    T        0      0        2 
   3  chr3_21572615     AKia    C    T        0      0        2 
   3  chr3_21572615     AOna    C    T        0      0        2 
   3  chr3_21572615     ASom    C    T        0      0        2 
   3  chr3_21572615     HCab    C    T        1      2        2 
   3  chr3_21572615     HPrz    C    T        1      2        2 
   3  chr3_21572615     ZBoe    C    T        0      0        2 
   3  chr3_21572615     ZGre    C    T        0      0        2 
   3  chr3_21572615     ZHar    C    T        0      0        2 
   3  chr3_21572615   Sample    C    T        0      0        2 
   3  chr3_21579262     AAsi    G    C      0.5      1        2 
   3  chr3_21579262     AKia    G    C        0      0        2 
   3  chr3_21579262     AOna    G    C        0      0        2 
   3  chr3_21579262     ASom    G    C        0      0        2 
   3  chr3_21579262     HCab    G    C        0      0        2 
   3  chr3_21579262     HPrz    G    C        0      0        2 
   3  chr3_21579262     ZBoe    G    C        0      0        2 
   3  chr3_21579262     ZGre    G    C        0      0        2 
   3  chr3_21579262     ZHar    G    C        0      0        2 
   3  chr3_21579262   Sample    G    C        0      0        2 
   3  chr3_21588378     AAsi    T    G        0      0        2 
   3  chr3_21588378     AKia    T    G        0      0        2 
   3  chr3_21588378     AOna    T    G        0      0        2 
   3  chr3_21588378     ASom    T    G        0      0        2 
   3  chr3_21588378     HCab    T    G        1      2        2 
   3  chr3_21588378     HPrz    T    G        1      2        2 
   3  chr3_21588378     ZBoe    T    G        0      0        2 
   3  chr3_21588378     ZGre    T    G        0      0        2 
   3  chr3_21588378     ZHar    T    G        0      0        2 
   3  chr3_21588378   Sample    T    G        0      0        2 
   3  chr3_21590232     AAsi    A    C        0      0        2 
   3  chr3_21590232     AKia    A    C        1      2        2 
   3  chr3_21590232     AOna    A    C        0      0        2 
   3  chr3_21590232     ASom    A    C        0      0        2 
   3  chr3_21590232     HCab    A    C        0      0        2 
   3  chr3_21590232     HPrz    A    C        0      0        2 
   3  chr3_21590232     ZBoe    A    C        0      0        2 
   3  chr3_21590232     ZGre    A    C        0      0        2 
   3  chr3_21590232     ZHar    A    C        0      0        2 
   3  chr3_21590232   Sample    A    C        0      0        2 
   3  chr3_21595868     AAsi    C    T        0      0        2 
   3  chr3_21595868     AKia    C    T        0      0        2 
   3  chr3_21595868     AOna    C    T        0      0        2 
   3  chr3_21595868     ASom    C    T        0      0        2 
   3  chr3_21595868     HCab    C    T        0      0        2 
   3  chr3_21595868     HPrz    C    T        0      0        2 
   3  chr3_21595868     ZBoe    C    T      0.5      1        2 
   3  chr3_21595868     ZGre    C    T        0      0        2 
   3  chr3_21595868     ZHar    C    T        0      0        2 
   3  chr3_21595868   Sample    C    T        0      0        2 
   3  chr3_21614809     AAsi    T    C        0      0        2 
   3  chr3_21614809     AKia    T    C        0      0        2 
   3  chr3_21614809     AOna    T    C        0      0        2 
   3  chr3_21614809     ASom    T    C        0      0        2 
   3  chr3_21614809     HCab    T    C        1      2        2 
   3  chr3_21614809     HPrz    T    C        1      2        2 
   3  chr3_21614809     ZBoe    T    C        0      0        2 
   3  chr3_21614809     ZGre    T    C        0      0        2 
   3  chr3_21614809     ZHar    T    C        0      0        2 
   3  chr3_21614809   Sample    T    C        0      0        2 
   3  chr3_21618224     AAsi    G    C        0      0        2 
   3  chr3_21618224     AKia    G    C        0      0        2 
   3  chr3_21618224     AOna    G    C        0      0        2 
   3  chr3_21618224     ASom    G    C        0      0        2 
   3  chr3_21618224     HCab    G    C        0      0        2 
   3  chr3_21618224     HPrz    G    C      0.5      1        2 
   3  chr3_21618224     ZBoe    G    C        0      0        2 
   3  chr3_21618224     ZGre    G    C        0      0        2 
   3  chr3_21618224     ZHar    G    C        0      0        2 
   3  chr3_21618224   Sample    G    C        0      0        2 
   3  chr3_21636670     AAsi    T    C        0      0        2 
   3  chr3_21636670     AKia    T    C        0      0        2 
   3  chr3_21636670     AOna    T    C        0      0        2 
   3  chr3_21636670     ASom    T    C        0      0        2 
   3  chr3_21636670     HCab    T    C        0      0        2 
   3  chr3_21636670     HPrz    T    C        0      0        2 
   3  chr3_21636670     ZBoe    T    C        0      0        2 
   3  chr3_21636670     ZGre    T    C        1      2        2 
   3  chr3_21636670     ZHar    T    C        0      0        2 
   3  chr3_21636670   Sample    T    C        0      0        2 
   3  chr3_21649161     AAsi    C    T        0      0        2 
   3  chr3_21649161     AKia    C    T        0      0        2 
   3  chr3_21649161     AOna    C    T        0      0        2 
   3  chr3_21649161     ASom    C    T        0      0        2 
   3  chr3_21649161     HCab    C    T      0.5      1        2 
   3  chr3_21649161     HPrz    C    T      0.5      1        2 
   3  chr3_21649161     ZBoe    C    T        0      0        2 
   3  chr3_21649161     ZGre    C    T        0      0        2 
   3  chr3_21649161     ZHar    C    T        0      0        2 
   3  chr3_21649161   Sample    C    T        0      0        2 
   3  chr3_21649909     AAsi    G    A        0      0        2 
   3  chr3_21649909     AKia    G    A        0      0        2 
   3  chr3_21649909     AOna    G    A        0      0        2 
   3  chr3_21649909     ASom    G    A        0      0        2 
   3  chr3_21649909     HCab    G    A        0      0        2 
   3  chr3_21649909     HPrz    G    A        0      0        2 
   3  chr3_21649909     ZBoe    G    A        1      2        2 
   3  chr3_21649909     ZGre    G    A        0      0        2 
   3  chr3_21649909     ZHar    G    A        0      0        2 
   3  chr3_21649909   Sample    G    A        0      0        2 
   3  chr3_21657412     AAsi    C    T        0      0        2 
   3  chr3_21657412     AKia    C    T        0      0        2 
   3  chr3_21657412     AOna    C    T        0      0        2 
   3  chr3_21657412     ASom    C    T        0      0        2 
   3  chr3_21657412     HCab    C    T        1      2        2 
   3  chr3_21657412     HPrz    C    T        1      2        2 
   3  chr3_21657412     ZBoe    C    T        0      0        2 
   3  chr3_21657412     ZGre    C    T        0      0        2 
   3  chr3_21657412     ZHar    C    T        0      0        2 
   3  chr3_21657412   Sample    C    T        0      0        2 
   3  chr3_21661825     AAsi    A    G        0      0        2 
   3  chr3_21661825     AKia    A    G        0      0        2 
   3  chr3_21661825     AOna    A    G        0      0        2 
   3  chr3_21661825     ASom    A    G        0      0        2 
   3  chr3_21661825     HCab    A    G        0      0        2 
   3  chr3_21661825     HPrz    A    G      0.5      1        2 
   3  chr3_21661825     ZBoe    A    G        0      0        2 
   3  chr3_21661825     ZGre    A    G        0      0        2 
   3  chr3_21661825     ZHar    A    G        0      0        2 
   3  chr3_21661825   Sample    A    G        0      0        2 
   3  chr3_21661958     AAsi    C    T        0      0        2 
   3  chr3_21661958     AKia    C    T        0      0        2 
   3  chr3_21661958     AOna    C    T        0      0        2 
   3  chr3_21661958     ASom    C    T        0      0        2 
   3  chr3_21661958     HCab    C    T        1      2        2 
   3  chr3_21661958     HPrz    C    T      0.5      1        2 
   3  chr3_21661958     ZBoe    C    T        0      0        2 
   3  chr3_21661958     ZGre    C    T        0      0        2 
   3  chr3_21661958     ZHar    C    T        0      0        2 
   3  chr3_21661958   Sample    C    T        0      0        2 
   3  chr3_21668043     AAsi    C    G        0      0        2 
   3  chr3_21668043     AKia    C    G        0      0        2 
   3  chr3_21668043     AOna    C    G        0      0        2 
   3  chr3_21668043     ASom    C    G        0      0        2 
   3  chr3_21668043     HCab    C    G        0      0        2 
   3  chr3_21668043     HPrz    C    G        0      0        2 
   3  chr3_21668043     ZBoe    C    G        1      2        2 
   3  chr3_21668043     ZGre    C    G        0      0        2 
   3  chr3_21668043     ZHar    C    G        0      0        2 
   3  chr3_21668043   Sample    C    G        0      0        2 
   3  chr3_21669841     AAsi    T    C        0      0        2 
   3  chr3_21669841     AKia    T    C        0      0        2 
   3  chr3_21669841     AOna    T    C        0      0        2 
   3  chr3_21669841     ASom    T    C        0      0        2 
   3  chr3_21669841     HCab    T    C        0      0        2 
   3  chr3_21669841     HPrz    T    C        0      0        2 
   3  chr3_21669841     ZBoe    T    C        0      0        2 
   3  chr3_21669841     ZGre    T    C        0      0        2 
   3  chr3_21669841     ZHar    T    C        1      2        2 
   3  chr3_21669841   Sample    T    C        0      0        2 
   3  chr3_21670349     AAsi    C    T        0      0        2 
   3  chr3_21670349     AKia    C    T        0      0        2 
   3  chr3_21670349     AOna    C    T        0      0        2 
   3  chr3_21670349     ASom    C    T        0      0        2 
   3  chr3_21670349     HCab    C    T        0      0        2 
   3  chr3_21670349     HPrz    C    T        0      0        2 
   3  chr3_21670349     ZBoe    C    T        1      2        2 
   3  chr3_21670349     ZGre    C    T        0      0        2 
   3  chr3_21670349     ZHar    C    T        0      0        2 
   3  chr3_21670349   Sample    C    T        0      0        2 
   3  chr3_21676379     AAsi    G    A        0      0        2 
   3  chr3_21676379     AKia    G    A        0      0        2 
   3  chr3_21676379     AOna    G    A        0      0        2 
   3  chr3_21676379     ASom    G    A        0      0        2 
   3  chr3_21676379     HCab    G    A        0      0        2 
   3  chr3_21676379     HPrz    G    A        0      0        2 
   3  chr3_21676379     ZBoe    G    A        0      0        2 
   3  chr3_21676379     ZGre    G    A        0      0        2 
   3  chr3_21676379     ZHar    G    A        1      2        2 
   3  chr3_21676379   Sample    G    A        0      0        2 
   3  chr3_21678377     AAsi    G    A        0      0        2 
   3  chr3_21678377     AKia    G    A        0      0        2 
   3  chr3_21678377     AOna    G    A        0      0        2 
   3  chr3_21678377     ASom    G    A        0      0        2 
   3  chr3_21678377     HCab    G    A        1      2        2 
   3  chr3_21678377     HPrz    G    A        1      2        2 
   3  chr3_21678377     ZBoe    G    A        0      0        2 
   3  chr3_21678377     ZGre    G    A        0      0        2 
   3  chr3_21678377     ZHar    G    A        0      0        2 
   3  chr3_21678377   Sample    G    A        0      0        2 
   3  chr3_21684466     AAsi    C    T        0      0        2 
   3  chr3_21684466     AKia    C    T        0      0        2 
   3  chr3_21684466     AOna    C    T        0      0        2 
   3  chr3_21684466     ASom    C    T        0      0        2 
   3  chr3_21684466     HCab    C    T        1      2        2 
   3  chr3_21684466     HPrz    C    T        1      2        2 
   3  chr3_21684466     ZBoe    C    T        0      0        2 
   3  chr3_21684466     ZGre    C    T        0      0        2 
   3  chr3_21684466     ZHar    C    T        0      0        2 
   3  chr3_21684466   Sample    C    T        0      0        2 
   3  chr3_21685845     AAsi    A    G        0      0        2 
   3  chr3_21685845     AKia    A    G        0      0        2 
   3  chr3_21685845     AOna    A    G        0      0        2 
   3  chr3_21685845     ASom    A    G        0      0        2 
   3  chr3_21685845     HCab    A    G        1      2        2 
   3  chr3_21685845     HPrz    A    G        1      2        2 
   3  chr3_21685845     ZBoe    A    G        0      0        2 
   3  chr3_21685845     ZGre    A    G        0      0        2 
   3  chr3_21685845     ZHar    A    G        0      0        2 
   3  chr3_21685845   Sample    A    G        0      0        2 
   3  chr3_21686763     AAsi    A    G        0      0        2 
   3  chr3_21686763     AKia    A    G        0      0        2 
   3  chr3_21686763     AOna    A    G        0      0        2 
   3  chr3_21686763     ASom    A    G        0      0        2 
   3  chr3_21686763     HCab    A    G      0.5      1        2 
   3  chr3_21686763     HPrz    A    G        0      0        2 
   3  chr3_21686763     ZBoe    A    G        0      0        2 
   3  chr3_21686763     ZGre    A    G        0      0        2 
   3  chr3_21686763     ZHar    A    G        0      0        2 
   3  chr3_21686763   Sample    A    G        0      0        2 
   3  chr3_21688405     AAsi    C    T        0      0        2 
   3  chr3_21688405     AKia    C    T        0      0        2 
   3  chr3_21688405     AOna    C    T        0      0        2 
   3  chr3_21688405     ASom    C    T        0      0        2 
   3  chr3_21688405     HCab    C    T        1      2        2 
   3  chr3_21688405     HPrz    C    T        1      2        2 
   3  chr3_21688405     ZBoe    C    T        0      0        2 
   3  chr3_21688405     ZGre    C    T        0      0        2 
   3  chr3_21688405     ZHar    C    T        0      0        2 
   3  chr3_21688405   Sample    C    T        0      0        2 
   3  chr3_21694904     AAsi    A    G        0      0        2 
   3  chr3_21694904     AKia    A    G        0      0        2 
   3  chr3_21694904     AOna    A    G        0      0        2 
   3  chr3_21694904     ASom    A    G        0      0        2 
   3  chr3_21694904     HCab    A    G        0      0        2 
   3  chr3_21694904     HPrz    A    G        0      0        2 
   3  chr3_21694904     ZBoe    A    G        0      0        2 
   3  chr3_21694904     ZGre    A    G      0.5      1        2 
   3  chr3_21694904     ZHar    A    G        0      0        2 
   3  chr3_21694904   Sample    A    G        0      0        2 
   3  chr3_21701525     AAsi    T    C        0      0        2 
   3  chr3_21701525     AKia    T    C        0      0        2 
   3  chr3_21701525     AOna    T    C        0      0        2 
   3  chr3_21701525     ASom    T    C        0      0        2 
   3  chr3_21701525     HCab    T    C        1      2        2 
   3  chr3_21701525     HPrz    T    C        1      2        2 
   3  chr3_21701525     ZBoe    T    C        0      0        2 
   3  chr3_21701525     ZGre    T    C        0      0        2 
   3  chr3_21701525     ZHar    T    C        0      0        2 
   3  chr3_21701525   Sample    T    C        0      0        2 
   3  chr3_21703585     AAsi    C    G        0      0        2 
   3  chr3_21703585     AKia    C    G        0      0        2 
   3  chr3_21703585     AOna    C    G        0      0        2 
   3  chr3_21703585     ASom    C    G        0      0        2 
   3  chr3_21703585     HCab    C    G        0      0        2 
   3  chr3_21703585     HPrz    C    G      0.5      1        2 
   3  chr3_21703585     ZBoe    C    G        0      0        2 
   3  chr3_21703585     ZGre    C    G        0      0        2 
   3  chr3_21703585     ZHar    C    G        0      0        2 
   3  chr3_21703585   Sample    C    G        0      0        2 
   3  chr3_21705973     AAsi    A    C        1      2        2 
   3  chr3_21705973     AKia    A    C        0      0        2 
   3  chr3_21705973     AOna    A    C        0      0        2 
   3  chr3_21705973     ASom    A    C        1      2        2 
   3  chr3_21705973     HCab    A    C        0      0        2 
   3  chr3_21705973     HPrz    A    C        0      0        2 
   3  chr3_21705973     ZBoe    A    C        0      0        2 
   3  chr3_21705973     ZGre    A    C        0      0        2 
   3  chr3_21705973     ZHar    A    C        0      0        2 
   3  chr3_21705973   Sample    A    C        1      2        2 
   3  chr3_21706237     AAsi    T    C      0.5      1        2 
   3  chr3_21706237     AKia    T    C        0      0        2 
   3  chr3_21706237     AOna    T    C        0      0        2 
   3  chr3_21706237     ASom    T    C        0      0        2 
   3  chr3_21706237     HCab    T    C        0      0        2 
   3  chr3_21706237     HPrz    T    C        0      0        2 
   3  chr3_21706237     ZBoe    T    C        0      0        2 
   3  chr3_21706237     ZGre    T    C        0      0        2 
   3  chr3_21706237     ZHar    T    C        0      0        2 
   3  chr3_21706237   Sample    T    C        0      0        2 
   3  chr3_21712393     AAsi    C    T      0.5      1        2 
   3  chr3_21712393     AKia    C    T        0      0        2 
   3  chr3_21712393     AOna    C    T        0      0        2 
   3  chr3_21712393     ASom    C    T        0      0        2 
   3  chr3_21712393     HCab    C    T        0      0        2 
   3  chr3_21712393     HPrz    C    T        0      0        2 
   3  chr3_21712393     ZBoe    C    T        0      0        2 
   3  chr3_21712393     ZGre    C    T        0      0        2 
   3  chr3_21712393     ZHar    C    T        0      0        2 
   3  chr3_21712393   Sample    C    T        0      0        2 
   3  chr3_21714221     AAsi    A    G      0.5      1        2 
   3  chr3_21714221     AKia    A    G        0      0        2 
   3  chr3_21714221     AOna    A    G        0      0        2 
   3  chr3_21714221     ASom    A    G        0      0        2 
   3  chr3_21714221     HCab    A    G        0      0        2 
   3  chr3_21714221     HPrz    A    G        0      0        2 
   3  chr3_21714221     ZBoe    A    G        0      0        2 
   3  chr3_21714221     ZGre    A    G        0      0        2 
   3  chr3_21714221     ZHar    A    G        0      0        2 
   3  chr3_21714221   Sample    A    G        0      0        2 
   3  chr3_21718657     AAsi    T    A        0      0        2 
   3  chr3_21718657     AKia    T    A        0      0        2 
   3  chr3_21718657     AOna    T    A        0      0        2 
   3  chr3_21718657     ASom    T    A        0      0        2 
   3  chr3_21718657     HCab    T    A        1      2        2 
   3  chr3_21718657     HPrz    T    A        1      2        2 
   3  chr3_21718657     ZBoe    T    A        0      0        2 
   3  chr3_21718657     ZGre    T    A        0      0        2 
   3  chr3_21718657     ZHar    T    A        0      0        2 
   3  chr3_21718657   Sample    T    A        0      0        2 
   3  chr3_21721172     AAsi    G    C        0      0        2 
   3  chr3_21721172     AKia    G    C        1      2        2 
   3  chr3_21721172     AOna    G    C        0      0        2 
   3  chr3_21721172     ASom    G    C        0      0        2 
   3  chr3_21721172     HCab    G    C        0      0        2 
   3  chr3_21721172     HPrz    G    C        0      0        2 
   3  chr3_21721172     ZBoe    G    C        0      0        2 
   3  chr3_21721172     ZGre    G    C        0      0        2 
   3  chr3_21721172     ZHar    G    C        0      0        2 
   3  chr3_21721172   Sample    G    C        0      0        2 
   3  chr3_21734157     AAsi    C    T        1      2        2 
   3  chr3_21734157     AKia    C    T        0      0        2 
   3  chr3_21734157     AOna    C    T        0      0        2 
   3  chr3_21734157     ASom    C    T        1      2        2 
   3  chr3_21734157     HCab    C    T        0      0        2 
   3  chr3_21734157     HPrz    C    T        0      0        2 
   3  chr3_21734157     ZBoe    C    T        0      0        2 
   3  chr3_21734157     ZGre    C    T        0      0        2 
   3  chr3_21734157     ZHar    C    T        0      0        2 
   3  chr3_21734157   Sample    C    T        1      2        2 
   3  chr3_21741316     AAsi    T    G        0      0        2 
   3  chr3_21741316     AKia    T    G        0      0        2 
   3  chr3_21741316     AOna    T    G        0      0        2 
   3  chr3_21741316     ASom    T    G        0      0        2 
   3  chr3_21741316     HCab    T    G        0      0        2 
   3  chr3_21741316     HPrz    T    G        0      0        2 
   3  chr3_21741316     ZBoe    T    G        0      0        2 
   3  chr3_21741316     ZGre    T    G        0      0        2 
   3  chr3_21741316     ZHar    T    G        1      2        2 
   3  chr3_21741316   Sample    T    G        0      0        2 
   3  chr3_21741566     AAsi    T    C        0      0        2 
   3  chr3_21741566     AKia    T    C        0      0        2 
   3  chr3_21741566     AOna    T    C        0      0        2 
   3  chr3_21741566     ASom    T    C        0      0        2 
   3  chr3_21741566     HCab    T    C        0      0        2 
   3  chr3_21741566     HPrz    T    C        0      0        2 
   3  chr3_21741566     ZBoe    T    C        1      2        2 
   3  chr3_21741566     ZGre    T    C        1      2        2 
   3  chr3_21741566     ZHar    T    C        0      0        2 
   3  chr3_21741566   Sample    T    C        0      0        2 
   3  chr3_21743798     AAsi    A    C        0      0        2 
   3  chr3_21743798     AKia    A    C        0      0        2 
   3  chr3_21743798     AOna    A    C        0      0        2 
   3  chr3_21743798     ASom    A    C        0      0        2 
   3  chr3_21743798     HCab    A    C        1      2        2 
   3  chr3_21743798     HPrz    A    C      0.5      1        2 
   3  chr3_21743798     ZBoe    A    C        0      0        2 
   3  chr3_21743798     ZGre    A    C        0      0        2 
   3  chr3_21743798     ZHar    A    C        0      0        2 
   3  chr3_21743798   Sample    A    C        0      0        2 
   3  chr3_21745630     AAsi    T    G        0      0        2 
   3  chr3_21745630     AKia    T    G        0      0        2 
   3  chr3_21745630     AOna    T    G        0      0        2 
   3  chr3_21745630     ASom    T    G        0      0        2 
   3  chr3_21745630     HCab    T    G        1      2        2 
   3  chr3_21745630     HPrz    T    G        1      2        2 
   3  chr3_21745630     ZBoe    T    G        0      0        2 
   3  chr3_21745630     ZGre    T    G        0      0        2 
   3  chr3_21745630     ZHar    T    G        0      0        2 
   3  chr3_21745630   Sample    T    G        0      0        2 
   3  chr3_21747234     AAsi    G    A        0      0        2 
   3  chr3_21747234     AKia    G    A      0.5      1        2 
   3  chr3_21747234     AOna    G    A        0      0        2 
   3  chr3_21747234     ASom    G    A        0      0        2 
   3  chr3_21747234     HCab    G    A        0      0        2 
   3  chr3_21747234     HPrz    G    A        0      0        2 
   3  chr3_21747234     ZBoe    G    A        0      0        2 
   3  chr3_21747234     ZGre    G    A        0      0        2 
   3  chr3_21747234     ZHar    G    A        0      0        2 
   3  chr3_21747234   Sample    G    A        0      0        2 
   3  chr3_21750220     AAsi    C    G        0      0        2 
   3  chr3_21750220     AKia    C    G        0      0        2 
   3  chr3_21750220     AOna    C    G        0      0        2 
   3  chr3_21750220     ASom    C    G        0      0        2 
   3  chr3_21750220     HCab    C    G        0      0        2 
   3  chr3_21750220     HPrz    C    G        0      0        2 
   3  chr3_21750220     ZBoe    C    G        0      0        2 
   3  chr3_21750220     ZGre    C    G        0      0        2 
   3  chr3_21750220     ZHar    C    G        1      2        2 
   3  chr3_21750220   Sample    C    G        0      0        2 
   3  chr3_21761532     AAsi    T    G        0      0        2 
   3  chr3_21761532     AKia    T    G        0      0        2 
   3  chr3_21761532     AOna    T    G        0      0        2 
   3  chr3_21761532     ASom    T    G        0      0        2 
   3  chr3_21761532     HCab    T    G        0      0        2 
   3  chr3_21761532     HPrz    T    G        0      0        2 
   3  chr3_21761532     ZBoe    T    G        0      0        2 
   3  chr3_21761532     ZGre    T    G      0.5      1        2 
   3  chr3_21761532     ZHar    T    G        0      0        2 
   3  chr3_21761532   Sample    T    G        0      0        2 
   3  chr3_21762384     AAsi    A    G        0      0        2 
   3  chr3_21762384     AKia    A    G        0      0        2 
   3  chr3_21762384     AOna    A    G        0      0        2 
   3  chr3_21762384     ASom    A    G        0      0        2 
   3  chr3_21762384     HCab    A    G        1      2        2 
   3  chr3_21762384     HPrz    A    G        1      2        2 
   3  chr3_21762384     ZBoe    A    G        0      0        2 
   3  chr3_21762384     ZGre    A    G        0      0        2 
   3  chr3_21762384     ZHar    A    G        0      0        2 
   3  chr3_21762384   Sample    A    G        0      0        2 
   3  chr3_21763489     AAsi    A    C        0      0        2 
   3  chr3_21763489     AKia    A    C        0      0        2 
   3  chr3_21763489     AOna    A    C        0      0        2 
   3  chr3_21763489     ASom    A    C        0      0        2 
   3  chr3_21763489     HCab    A    C        1      2        2 
   3  chr3_21763489     HPrz    A    C        1      2        2 
   3  chr3_21763489     ZBoe    A    C        0      0        2 
   3  chr3_21763489     ZGre    A    C        0      0        2 
   3  chr3_21763489     ZHar    A    C        0      0        2 
   3  chr3_21763489   Sample    A    C        0      0        2 
   3  chr3_21766788     AAsi    T    C        0      0        2 
   3  chr3_21766788     AKia    T    C        0      0        2 
   3  chr3_21766788     AOna    T    C        0      0        2 
   3  chr3_21766788     ASom    T    C        0      0        2 
   3  chr3_21766788     HCab    T    C        0      0        2 
   3  chr3_21766788     HPrz    T    C        0      0        2 
   3  chr3_21766788     ZBoe    T    C        0      0        2 
   3  chr3_21766788     ZGre    T    C      0.5      1        2 
   3  chr3_21766788     ZHar    T    C        0      0        2 
   3  chr3_21766788   Sample    T    C        0      0        2 
   3  chr3_21767403     AAsi    T    C        0      0        2 
   3  chr3_21767403     AKia    T    C        0      0        2 
   3  chr3_21767403     AOna    T    C        0      0        2 
   3  chr3_21767403     ASom    T    C        0      0        2 
   3  chr3_21767403     HCab    T    C        0      0        2 
   3  chr3_21767403     HPrz    T    C        0      0        2 
   3  chr3_21767403     ZBoe    T    C        0      0        2 
   3  chr3_21767403     ZGre    T    C        0      0        2 
   3  chr3_21767403     ZHar    T    C      0.5      1        2 
   3  chr3_21767403   Sample    T    C        0      0        2 
   3  chr3_21779818     AAsi    T    A        0      0        2 
   3  chr3_21779818     AKia    T    A        0      0        2 
   3  chr3_21779818     AOna    T    A        1      2        2 
   3  chr3_21779818     ASom    T    A        0      0        2 
   3  chr3_21779818     HCab    T    A        0      0        2 
   3  chr3_21779818     HPrz    T    A        0      0        2 
   3  chr3_21779818     ZBoe    T    A        0      0        2 
   3  chr3_21779818     ZGre    T    A        0      0        2 
   3  chr3_21779818     ZHar    T    A        0      0        2 
   3  chr3_21779818   Sample    T    A        0      0        2 
   3  chr3_21780666     AAsi    A    G        0      0        2 
   3  chr3_21780666     AKia    A    G        0      0        2 
   3  chr3_21780666     AOna    A    G        0      0        2 
   3  chr3_21780666     ASom    A    G        0      0        2 
   3  chr3_21780666     HCab    A    G        0      0        2 
   3  chr3_21780666     HPrz    A    G      0.5      1        2 
   3  chr3_21780666     ZBoe    A    G        0      0        2 
   3  chr3_21780666     ZGre    A    G        0      0        2 
   3  chr3_21780666     ZHar    A    G        0      0        2 
   3  chr3_21780666   Sample    A    G        0      0        2 
   3  chr3_21784441     AAsi    G    A        0      0        2 
   3  chr3_21784441     AKia    G    A        0      0        2 
   3  chr3_21784441     AOna    G    A        0      0        2 
   3  chr3_21784441     ASom    G    A        0      0        2 
   3  chr3_21784441     HCab    G    A        0      0        2 
   3  chr3_21784441     HPrz    G    A        0      0        2 
   3  chr3_21784441     ZBoe    G    A        0      0        2 
   3  chr3_21784441     ZGre    G    A      0.5      1        2 
   3  chr3_21784441     ZHar    G    A        0      0        2 
   3  chr3_21784441   Sample    G    A        0      0        2 
   3  chr3_21790457     AAsi    T    C        0      0        2 
   3  chr3_21790457     AKia    T    C        0      0        2 
   3  chr3_21790457     AOna    T    C        0      0        2 
   3  chr3_21790457     ASom    T    C        0      0        2 
   3  chr3_21790457     HCab    T    C        0      0        2 
   3  chr3_21790457     HPrz    T    C        0      0        2 
   3  chr3_21790457     ZBoe    T    C      0.5      1        2 
   3  chr3_21790457     ZGre    T    C        0      0        2 
   3  chr3_21790457     ZHar    T    C        0      0        2 
   3  chr3_21790457   Sample    T    C        0      0        2 
   3  chr3_21794254     AAsi    T    C        0      0        2 
   3  chr3_21794254     AKia    T    C        0      0        2 
   3  chr3_21794254     AOna    T    C        0      0        2 
   3  chr3_21794254     ASom    T    C        0      0        2 
   3  chr3_21794254     HCab    T    C        0      0        2 
   3  chr3_21794254     HPrz    T    C        0      0        2 
   3  chr3_21794254     ZBoe    T    C        1      2        2 
   3  chr3_21794254     ZGre    T    C        0      0        2 
   3  chr3_21794254     ZHar    T    C        0      0        2 
   3  chr3_21794254   Sample    T    C        0      0        2 
   3  chr3_21795801     AAsi    T    G        0      0        2 
   3  chr3_21795801     AKia    T    G        0      0        2 
   3  chr3_21795801     AOna    T    G        0      0        2 
   3  chr3_21795801     ASom    T    G        0      0        2 
   3  chr3_21795801     HCab    T    G        0      0        2 
   3  chr3_21795801     HPrz    T    G      0.5      1        2 
   3  chr3_21795801     ZBoe    T    G        0      0        2 
   3  chr3_21795801     ZGre    T    G        0      0        2 
   3  chr3_21795801     ZHar    T    G        0      0        2 
   3  chr3_21795801   Sample    T    G        0      0        2 
   3  chr3_21803289     AAsi    T    C        0      0        2 
   3  chr3_21803289     AKia    T    C        1      2        2 
   3  chr3_21803289     AOna    T    C        1      2        2 
   3  chr3_21803289     ASom    T    C        0      0        2 
   3  chr3_21803289     HCab    T    C        0      0        2 
   3  chr3_21803289     HPrz    T    C        0      0        2 
   3  chr3_21803289     ZBoe    T    C        0      0        2 
   3  chr3_21803289     ZGre    T    C        0      0        2 
   3  chr3_21803289     ZHar    T    C        0      0        2 
   3  chr3_21803289   Sample    T    C        0      0        2 
   3  chr3_21806239     AAsi    A    C        0      0        2 
   3  chr3_21806239     AKia    A    C        1      2        2 
   3  chr3_21806239     AOna    A    C        1      2        2 
   3  chr3_21806239     ASom    A    C        0      0        2 
   3  chr3_21806239     HCab    A    C        0      0        2 
   3  chr3_21806239     HPrz    A    C        0      0        2 
   3  chr3_21806239     ZBoe    A    C        0      0        2 
   3  chr3_21806239     ZGre    A    C        0      0        2 
   3  chr3_21806239     ZHar    A    C        0      0        2 
   3  chr3_21806239   Sample    A    C        0      0        2 
   3  chr3_21808899     AAsi    G    A        0      0        2 
   3  chr3_21808899     AKia    G    A        0      0        2 
   3  chr3_21808899     AOna    G    A        0      0        2 
   3  chr3_21808899     ASom    G    A        0      0        2 
   3  chr3_21808899     HCab    G    A        1      2        2 
   3  chr3_21808899     HPrz    G    A        1      2        2 
   3  chr3_21808899     ZBoe    G    A        0      0        2 
   3  chr3_21808899     ZGre    G    A        0      0        2 
   3  chr3_21808899     ZHar    G    A        0      0        2 
   3  chr3_21808899   Sample    G    A        0      0        2 
   3  chr3_21822667     AAsi    T    C        0      0        2 
   3  chr3_21822667     AKia    T    C        0      0        2 
   3  chr3_21822667     AOna    T    C        0      0        2 
   3  chr3_21822667     ASom    T    C        0      0        2 
   3  chr3_21822667     HCab    T    C        1      2        2 
   3  chr3_21822667     HPrz    T    C        1      2        2 
   3  chr3_21822667     ZBoe    T    C        0      0        2 
   3  chr3_21822667     ZGre    T    C        0      0        2 
   3  chr3_21822667     ZHar    T    C        0      0        2 
   3  chr3_21822667   Sample    T    C        0      0        2 
   3  chr3_21823401     AAsi    A    G        0      0        2 
   3  chr3_21823401     AKia    A    G        0      0        2 
   3  chr3_21823401     AOna    A    G        0      0        2 
   3  chr3_21823401     ASom    A    G        0      0        2 
   3  chr3_21823401     HCab    A    G        0      0        2 
   3  chr3_21823401     HPrz    A    G      0.5      1        2 
   3  chr3_21823401     ZBoe    A    G        0      0        2 
   3  chr3_21823401     ZGre    A    G        0      0        2 
   3  chr3_21823401     ZHar    A    G        0      0        2 
   3  chr3_21823401   Sample    A    G        0      0        2 
   3  chr3_21827784     AAsi    G    A        0      0        2 
   3  chr3_21827784     AKia    G    A        0      0        2 
   3  chr3_21827784     AOna    G    A        0      0        2 
   3  chr3_21827784     ASom    G    A        0      0        2 
   3  chr3_21827784     HCab    G    A        1      2        2 
   3  chr3_21827784     HPrz    G    A        1      2        2 
   3  chr3_21827784     ZBoe    G    A        0      0        2 
   3  chr3_21827784     ZGre    G    A        0      0        2 
   3  chr3_21827784     ZHar    G    A        0      0        2 
   3  chr3_21827784   Sample    G    A        0      0        2 
   3  chr3_21829337     AAsi    T    G        0      0        2 
   3  chr3_21829337     AKia    T    G        1      2        2 
   3  chr3_21829337     AOna    T    G        0      0        2 
   3  chr3_21829337     ASom    T    G        0      0        2 
   3  chr3_21829337     HCab    T    G        0      0        2 
   3  chr3_21829337     HPrz    T    G        0      0        2 
   3  chr3_21829337     ZBoe    T    G        0      0        2 
   3  chr3_21829337     ZGre    T    G        0      0        2 
   3  chr3_21829337     ZHar    T    G        0      0        2 
   3  chr3_21829337   Sample    T    G        0      0        2 
   3  chr3_21830867     AAsi    C    G        0      0        2 
   3  chr3_21830867     AKia    C    G        0      0        2 
   3  chr3_21830867     AOna    C    G        0      0        2 
   3  chr3_21830867     ASom    C    G        0      0        2 
   3  chr3_21830867     HCab    C    G        1      2        2 
   3  chr3_21830867     HPrz    C    G        1      2        2 
   3  chr3_21830867     ZBoe    C    G        0      0        2 
   3  chr3_21830867     ZGre    C    G        0      0        2 
   3  chr3_21830867     ZHar    C    G        0      0        2 
   3  chr3_21830867   Sample    C    G        0      0        2 
   3  chr3_21831309     AAsi    C    G      0.5      1        2 
   3  chr3_21831309     AKia    C    G        0      0        2 
   3  chr3_21831309     AOna    C    G        0      0        2 
   3  chr3_21831309     ASom    C    G        0      0        2 
   3  chr3_21831309     HCab    C    G        0      0        2 
   3  chr3_21831309     HPrz    C    G        0      0        2 
   3  chr3_21831309     ZBoe    C    G        0      0        2 
   3  chr3_21831309     ZGre    C    G        0      0        2 
   3  chr3_21831309     ZHar    C    G        0      0        2 
   3  chr3_21831309   Sample    C    G        1      2        2 
   3  chr3_21831698     AAsi    C    A        0      0        2 
   3  chr3_21831698     AKia    C    A        0      0        2 
   3  chr3_21831698     AOna    C    A        0      0        2 
   3  chr3_21831698     ASom    C    A        0      0        2 
   3  chr3_21831698     HCab    C    A        0      0        2 
   3  chr3_21831698     HPrz    C    A      0.5      1        2 
   3  chr3_21831698     ZBoe    C    A        0      0        2 
   3  chr3_21831698     ZGre    C    A        0      0        2 
   3  chr3_21831698     ZHar    C    A        0      0        2 
   3  chr3_21831698   Sample    C    A        0      0        2 
   3  chr3_21844267     AAsi    G    A        0      0        2 
   3  chr3_21844267     AKia    G    A        0      0        2 
   3  chr3_21844267     AOna    G    A        0      0        2 
   3  chr3_21844267     ASom    G    A        0      0        2 
   3  chr3_21844267     HCab    G    A        1      2        2 
   3  chr3_21844267     HPrz    G    A        1      2        2 
   3  chr3_21844267     ZBoe    G    A        0      0        2 
   3  chr3_21844267     ZGre    G    A        0      0        2 
   3  chr3_21844267     ZHar    G    A        0      0        2 
   3  chr3_21844267   Sample    G    A        0      0        2 
   3  chr3_21847287     AAsi    A    G        0      0        2 
   3  chr3_21847287     AKia    A    G        0      0        2 
   3  chr3_21847287     AOna    A    G        0      0        2 
   3  chr3_21847287     ASom    A    G        0      0        2 
   3  chr3_21847287     HCab    A    G        0      0        2 
   3  chr3_21847287     HPrz    A    G        0      0        2 
   3  chr3_21847287     ZBoe    A    G        0      0        2 
   3  chr3_21847287     ZGre    A    G        0      0        2 
   3  chr3_21847287     ZHar    A    G        1      2        2 
   3  chr3_21847287   Sample    A    G        0      0        2 
   3  chr3_21848328     AAsi    A    G        0      0        2 
   3  chr3_21848328     AKia    A    G        0      0        2 
   3  chr3_21848328     AOna    A    G        0      0        2 
   3  chr3_21848328     ASom    A    G        0      0        2 
   3  chr3_21848328     HCab    A    G        0      0        2 
   3  chr3_21848328     HPrz    A    G        0      0        2 
   3  chr3_21848328     ZBoe    A    G      0.5      1        2 
   3  chr3_21848328     ZGre    A    G        0      0        2 
   3  chr3_21848328     ZHar    A    G        0      0        2 
   3  chr3_21848328   Sample    A    G        0      0        2 
   3  chr3_21848857     AAsi    A    G        0      0        2 
   3  chr3_21848857     AKia    A    G        0      0        2 
   3  chr3_21848857     AOna    A    G        0      0        2 
   3  chr3_21848857     ASom    A    G        0      0        2 
   3  chr3_21848857     HCab    A    G        1      2        2 
   3  chr3_21848857     HPrz    A    G        1      2        2 
   3  chr3_21848857     ZBoe    A    G        0      0        2 
   3  chr3_21848857     ZGre    A    G        0      0        2 
   3  chr3_21848857     ZHar    A    G        0      0        2 
   3  chr3_21848857   Sample    A    G        0      0        2 
   3  chr3_21849096     AAsi    T    G        0      0        2 
   3  chr3_21849096     AKia    T    G        0      0        2 
   3  chr3_21849096     AOna    T    G        0      0        2 
   3  chr3_21849096     ASom    T    G        0      0        2 
   3  chr3_21849096     HCab    T    G        0      0        2 
   3  chr3_21849096     HPrz    T    G        0      0        2 
   3  chr3_21849096     ZBoe    T    G      0.5      1        2 
   3  chr3_21849096     ZGre    T    G        0      0        2 
   3  chr3_21849096     ZHar    T    G        0      0        2 
   3  chr3_21849096   Sample    T    G        0      0        2 
   3  chr3_21852295     AAsi    A    G        0      0        2 
   3  chr3_21852295     AKia    A    G        0      0        2 
   3  chr3_21852295     AOna    A    G        0      0        2 
   3  chr3_21852295     ASom    A    G        0      0        2 
   3  chr3_21852295     HCab    A    G        0      0        2 
   3  chr3_21852295     HPrz    A    G        0      0        2 
   3  chr3_21852295     ZBoe    A    G        0      0        2 
   3  chr3_21852295     ZGre    A    G      0.5      1        2 
   3  chr3_21852295     ZHar    A    G        0      0        2 
   3  chr3_21852295   Sample    A    G        0      0        2 
   3  chr3_21855505     AAsi    A    G        0      0        2 
   3  chr3_21855505     AKia    A    G        0      0        2 
   3  chr3_21855505     AOna    A    G        0      0        2 
   3  chr3_21855505     ASom    A    G        0      0        2 
   3  chr3_21855505     HCab    A    G        0      0        2 
   3  chr3_21855505     HPrz    A    G        0      0        2 
   3  chr3_21855505     ZBoe    A    G        0      0        2 
   3  chr3_21855505     ZGre    A    G      0.5      1        2 
   3  chr3_21855505     ZHar    A    G        0      0        2 
   3  chr3_21855505   Sample    A    G        0      0        2 
   3  chr3_21866155     AAsi    G    A        0      0        2 
   3  chr3_21866155     AKia    G    A        0      0        2 
   3  chr3_21866155     AOna    G    A        0      0        2 
   3  chr3_21866155     ASom    G    A        0      0        2 
   3  chr3_21866155     HCab    G    A        0      0        2 
   3  chr3_21866155     HPrz    G    A        0      0        2 
   3  chr3_21866155     ZBoe    G    A        0      0        2 
   3  chr3_21866155     ZGre    G    A        0      0        2 
   3  chr3_21866155     ZHar    G    A      0.5      1        2 
   3  chr3_21866155   Sample    G    A        0      0        2 
   3  chr3_21866806     AAsi    G    A        1      2        2 
   3  chr3_21866806     AKia    G    A        0      0        2 
   3  chr3_21866806     AOna    G    A        0      0        2 
   3  chr3_21866806     ASom    G    A        1      2        2 
   3  chr3_21866806     HCab    G    A        0      0        2 
   3  chr3_21866806     HPrz    G    A        0      0        2 
   3  chr3_21866806     ZBoe    G    A        0      0        2 
   3  chr3_21866806     ZGre    G    A        0      0        2 
   3  chr3_21866806     ZHar    G    A        0      0        2 
   3  chr3_21866806   Sample    G    A        1      2        2 
   3  chr3_21874817     AAsi    A    G        0      0        2 
   3  chr3_21874817     AKia    A    G        0      0        2 
   3  chr3_21874817     AOna    A    G        0      0        2 
   3  chr3_21874817     ASom    A    G        0      0        2 
   3  chr3_21874817     HCab    A    G        0      0        2 
   3  chr3_21874817     HPrz    A    G        0      0        2 
   3  chr3_21874817     ZBoe    A    G      0.5      1        2 
   3  chr3_21874817     ZGre    A    G        0      0        2 
   3  chr3_21874817     ZHar    A    G        0      0        2 
   3  chr3_21874817   Sample    A    G        0      0        2 
   3  chr3_21877722     AAsi    C    T        0      0        2 
   3  chr3_21877722     AKia    C    T        0      0        2 
   3  chr3_21877722     AOna    C    T        0      0        2 
   3  chr3_21877722     ASom    C    T        0      0        2 
   3  chr3_21877722     HCab    C    T        1      2        2 
   3  chr3_21877722     HPrz    C    T        1      2        2 
   3  chr3_21877722     ZBoe    C    T        0      0        2 
   3  chr3_21877722     ZGre    C    T        0      0        2 
   3  chr3_21877722     ZHar    C    T        0      0        2 
   3  chr3_21877722   Sample    C    T        0      0        2 
   3  chr3_21878904     AAsi    C    T        0      0        2 
   3  chr3_21878904     AKia    C    T        0      0        2 
   3  chr3_21878904     AOna    C    T        0      0        2 
   3  chr3_21878904     ASom    C    T        0      0        2 
   3  chr3_21878904     HCab    C    T        1      2        2 
   3  chr3_21878904     HPrz    C    T        1      2        2 
   3  chr3_21878904     ZBoe    C    T        0      0        2 
   3  chr3_21878904     ZGre    C    T        0      0        2 
   3  chr3_21878904     ZHar    C    T        0      0        2 
   3  chr3_21878904   Sample    C    T        0      0        2 
   3  chr3_21879016     AAsi    T    G        0      0        2 
   3  chr3_21879016     AKia    T    G        1      2        2 
   3  chr3_21879016     AOna    T    G        0      0        2 
   3  chr3_21879016     ASom    T    G        0      0        2 
   3  chr3_21879016     HCab    T    G        0      0        2 
   3  chr3_21879016     HPrz    T    G        0      0        2 
   3  chr3_21879016     ZBoe    T    G        0      0        2 
   3  chr3_21879016     ZGre    T    G        0      0        2 
   3  chr3_21879016     ZHar    T    G        0      0        2 
   3  chr3_21879016   Sample    T    G        0      0        2 
   3  chr3_21879727     AAsi    A    G        0      0        2 
   3  chr3_21879727     AKia    A    G        0      0        2 
   3  chr3_21879727     AOna    A    G        0      0        2 
   3  chr3_21879727     ASom    A    G        0      0        2 
   3  chr3_21879727     HCab    A    G        0      0        2 
   3  chr3_21879727     HPrz    A    G        0      0        2 
   3  chr3_21879727     ZBoe    A    G        0      0        2 
   3  chr3_21879727     ZGre    A    G      0.5      1        2 
   3  chr3_21879727     ZHar    A    G        0      0        2 
   3  chr3_21879727   Sample    A    G        0      0        2 
   3  chr3_21886967     AAsi    G    C        0      0        2 
   3  chr3_21886967     AKia    G    C        0      0        2 
   3  chr3_21886967     AOna    G    C        0      0        2 
   3  chr3_21886967     ASom    G    C        0      0        2 
   3  chr3_21886967     HCab    G    C        0      0        2 
   3  chr3_21886967     HPrz    G    C        0      0        2 
   3  chr3_21886967     ZBoe    G    C        0      0        2 
   3  chr3_21886967     ZGre    G    C        1      2        2 
   3  chr3_21886967     ZHar    G    C        0      0        2 
   3  chr3_21886967   Sample    G    C        0      0        2 
   3  chr3_21890945     AAsi    A    G        0      0        2 
   3  chr3_21890945     AKia    A    G        0      0        2 
   3  chr3_21890945     AOna    A    G        1      2        2 
   3  chr3_21890945     ASom    A    G        0      0        2 
   3  chr3_21890945     HCab    A    G        0      0        2 
   3  chr3_21890945     HPrz    A    G        0      0        2 
   3  chr3_21890945     ZBoe    A    G        0      0        2 
   3  chr3_21890945     ZGre    A    G        0      0        2 
   3  chr3_21890945     ZHar    A    G        0      0        2 
   3  chr3_21890945   Sample    A    G        0      0        2 
   3  chr3_21896314     AAsi    G    T        1      2        2 
   3  chr3_21896314     AKia    G    T        0      0        2 
   3  chr3_21896314     AOna    G    T        0      0        2 
   3  chr3_21896314     ASom    G    T        1      2        2 
   3  chr3_21896314     HCab    G    T        0      0        2 
   3  chr3_21896314     HPrz    G    T        0      0        2 
   3  chr3_21896314     ZBoe    G    T        0      0        2 
   3  chr3_21896314     ZGre    G    T        0      0        2 
   3  chr3_21896314     ZHar    G    T        0      0        2 
   3  chr3_21896314   Sample    G    T        1      2        2 
   3  chr3_21905481     AAsi    C    G        0      0        2 
   3  chr3_21905481     AKia    C    G        0      0        2 
   3  chr3_21905481     AOna    C    G        1      2        2 
   3  chr3_21905481     ASom    C    G        0      0        2 
   3  chr3_21905481     HCab    C    G        0      0        2 
   3  chr3_21905481     HPrz    C    G        0      0        2 
   3  chr3_21905481     ZBoe    C    G        0      0        2 
   3  chr3_21905481     ZGre    C    G        0      0        2 
   3  chr3_21905481     ZHar    C    G        0      0        2 
   3  chr3_21905481   Sample    C    G        0      0        2 
   3  chr3_21906327     AAsi    G    A        0      0        2 
   3  chr3_21906327     AKia    G    A        0      0        2 
   3  chr3_21906327     AOna    G    A        0      0        2 
   3  chr3_21906327     ASom    G    A        1      2        2 
   3  chr3_21906327     HCab    G    A        0      0        2 
   3  chr3_21906327     HPrz    G    A        0      0        2 
   3  chr3_21906327     ZBoe    G    A        0      0        2 
   3  chr3_21906327     ZGre    G    A        0      0        2 
   3  chr3_21906327     ZHar    G    A        0      0        2 
   3  chr3_21906327   Sample    G    A        0      0        2 
   3  chr3_21909771     AAsi    T    G        0      0        2 
   3  chr3_21909771     AKia    T    G        0      0        2 
   3  chr3_21909771     AOna    T    G        0      0        2 
   3  chr3_21909771     ASom    T    G        0      0        2 
   3  chr3_21909771     HCab    T    G        0      0        2 
   3  chr3_21909771     HPrz    T    G      0.5      1        2 
   3  chr3_21909771     ZBoe    T    G        0      0        2 
   3  chr3_21909771     ZGre    T    G        0      0        2 
   3  chr3_21909771     ZHar    T    G        0      0        2 
   3  chr3_21909771   Sample    T    G        0      0        2 
   3  chr3_21914985     AAsi    G    A        0      0        2 
   3  chr3_21914985     AKia    G    A        0      0        2 
   3  chr3_21914985     AOna    G    A        0      0        2 
   3  chr3_21914985     ASom    G    A        0      0        2 
   3  chr3_21914985     HCab    G    A        0      0        2 
   3  chr3_21914985     HPrz    G    A        0      0        2 
   3  chr3_21914985     ZBoe    G    A        0      0        2 
   3  chr3_21914985     ZGre    G    A        0      0        2 
   3  chr3_21914985     ZHar    G    A      0.5      1        2 
   3  chr3_21914985   Sample    G    A        0      0        2 
   3  chr3_21918256     AAsi    G    A        0      0        2 
   3  chr3_21918256     AKia    G    A        0      0        2 
   3  chr3_21918256     AOna    G    A        0      0        2 
   3  chr3_21918256     ASom    G    A        0      0        2 
   3  chr3_21918256     HCab    G    A        1      2        2 
   3  chr3_21918256     HPrz    G    A        1      2        2 
   3  chr3_21918256     ZBoe    G    A        0      0        2 
   3  chr3_21918256     ZGre    G    A        0      0        2 
   3  chr3_21918256     ZHar    G    A        0      0        2 
   3  chr3_21918256   Sample    G    A        0      0        2 
   3  chr3_21918960     AAsi    G    A      0.5      1        2 
   3  chr3_21918960     AKia    G    A        0      0        2 
   3  chr3_21918960     AOna    G    A        0      0        2 
   3  chr3_21918960     ASom    G    A        0      0        2 
   3  chr3_21918960     HCab    G    A        0      0        2 
   3  chr3_21918960     HPrz    G    A        0      0        2 
   3  chr3_21918960     ZBoe    G    A        0      0        2 
   3  chr3_21918960     ZGre    G    A        0      0        2 
   3  chr3_21918960     ZHar    G    A        0      0        2 
   3  chr3_21918960   Sample    G    A        0      0        2 
   3  chr3_21922046     AAsi    C    T        0      0        2 
   3  chr3_21922046     AKia    C    T        0      0        2 
   3  chr3_21922046     AOna    C    T        1      2        2 
   3  chr3_21922046     ASom    C    T        0      0        2 
   3  chr3_21922046     HCab    C    T        0      0        2 
   3  chr3_21922046     HPrz    C    T        0      0        2 
   3  chr3_21922046     ZBoe    C    T        0      0        2 
   3  chr3_21922046     ZGre    C    T        0      0        2 
   3  chr3_21922046     ZHar    C    T        0      0        2 
   3  chr3_21922046   Sample    C    T        0      0        2 
   3  chr3_21925787     AAsi    T    C        0      0        2 
   3  chr3_21925787     AKia    T    C      0.5      1        2 
   3  chr3_21925787     AOna    T    C        0      0        2 
   3  chr3_21925787     ASom    T    C        0      0        2 
   3  chr3_21925787     HCab    T    C        0      0        2 
   3  chr3_21925787     HPrz    T    C        0      0        2 
   3  chr3_21925787     ZBoe    T    C        0      0        2 
   3  chr3_21925787     ZGre    T    C        0      0        2 
   3  chr3_21925787     ZHar    T    C        0      0        2 
   3  chr3_21925787   Sample    T    C        0      0        2 
   3  chr3_21926486     AAsi    G    C        1      2        2 
   3  chr3_21926486     AKia    G    C      0.5      1        2 
   3  chr3_21926486     AOna    G    C        0      0        2 
   3  chr3_21926486     ASom    G    C        1      2        2 
   3  chr3_21926486     HCab    G    C        0      0        2 
   3  chr3_21926486     HPrz    G    C        0      0        2 
   3  chr3_21926486     ZBoe    G    C        0      0        2 
   3  chr3_21926486     ZGre    G    C        0      0        2 
   3  chr3_21926486     ZHar    G    C        0      0        2 
   3  chr3_21926486   Sample    G    C        1      2        2 
   3  chr3_21926940     AAsi    C    G        0      0        2 
   3  chr3_21926940     AKia    C    G        0      0        2 
   3  chr3_21926940     AOna    C    G        0      0        2 
   3  chr3_21926940     ASom    C    G        0      0        2 
   3  chr3_21926940     HCab    C    G        0      0        2 
   3  chr3_21926940     HPrz    C    G        1      2        2 
   3  chr3_21926940     ZBoe    C    G        0      0        2 
   3  chr3_21926940     ZGre    C    G        0      0        2 
   3  chr3_21926940     ZHar    C    G        0      0        2 
   3  chr3_21926940   Sample    C    G        0      0        2 
   3  chr3_21927562     AAsi    A    G        0      0        2 
   3  chr3_21927562     AKia    A    G      0.5      1        2 
   3  chr3_21927562     AOna    A    G        0      0        2 
   3  chr3_21927562     ASom    A    G        0      0        2 
   3  chr3_21927562     HCab    A    G        0      0        2 
   3  chr3_21927562     HPrz    A    G        0      0        2 
   3  chr3_21927562     ZBoe    A    G        0      0        2 
   3  chr3_21927562     ZGre    A    G        0      0        2 
   3  chr3_21927562     ZHar    A    G        0      0        2 
   3  chr3_21927562   Sample    A    G        0      0        2 
   3  chr3_21929746     AAsi    C    T        0      0        2 
   3  chr3_21929746     AKia    C    T        0      0        2 
   3  chr3_21929746     AOna    C    T        0      0        2 
   3  chr3_21929746     ASom    C    T        0      0        2 
   3  chr3_21929746     HCab    C    T        0      0        2 
   3  chr3_21929746     HPrz    C    T        0      0        2 
   3  chr3_21929746     ZBoe    C    T        1      2        2 
   3  chr3_21929746     ZGre    C    T        0      0        2 
   3  chr3_21929746     ZHar    C    T        0      0        2 
   3  chr3_21929746   Sample    C    T        0      0        2 
   3  chr3_21944114     AAsi    T    G        0      0        2 
   3  chr3_21944114     AKia    T    G        0      0        2 
   3  chr3_21944114     AOna    T    G        0      0        2 
   3  chr3_21944114     ASom    T    G        0      0        2 
   3  chr3_21944114     HCab    T    G        0      0        2 
   3  chr3_21944114     HPrz    T    G        0      0        2 
   3  chr3_21944114     ZBoe    T    G        0      0        2 
   3  chr3_21944114     ZGre    T    G        1      2        2 
   3  chr3_21944114     ZHar    T    G        0      0        2 
   3  chr3_21944114   Sample    T    G        0      0        2 
   3  chr3_21960459     AAsi    C    G        0      0        2 
   3  chr3_21960459     AKia    C    G        0      0        2 
   3  chr3_21960459     AOna    C    G        0      0        2 
   3  chr3_21960459     ASom    C    G        0      0        2 
   3  chr3_21960459     HCab    C    G        1      2        2 
   3  chr3_21960459     HPrz    C    G        1      2        2 
   3  chr3_21960459     ZBoe    C    G        0      0        2 
   3  chr3_21960459     ZGre    C    G        0      0        2 
   3  chr3_21960459     ZHar    C    G        0      0        2 
   3  chr3_21960459   Sample    C    G        0      0        2 
   3  chr3_21961043     AAsi    G    A        0      0        2 
   3  chr3_21961043     AKia    G    A        0      0        2 
   3  chr3_21961043     AOna    G    A        0      0        2 
   3  chr3_21961043     ASom    G    A        0      0        2 
   3  chr3_21961043     HCab    G    A        1      2        2 
   3  chr3_21961043     HPrz    G    A        1      2        2 
   3  chr3_21961043     ZBoe    G    A        0      0        2 
   3  chr3_21961043     ZGre    G    A        0      0        2 
   3  chr3_21961043     ZHar    G    A        0      0        2 
   3  chr3_21961043   Sample    G    A        0      0        2 
   3  chr3_21961144     AAsi    G    A        0      0        2 
   3  chr3_21961144     AKia    G    A        0      0        2 
   3  chr3_21961144     AOna    G    A        1      2        2 
   3  chr3_21961144     ASom    G    A        0      0        2 
   3  chr3_21961144     HCab    G    A        0      0        2 
   3  chr3_21961144     HPrz    G    A        0      0        2 
   3  chr3_21961144     ZBoe    G    A        0      0        2 
   3  chr3_21961144     ZGre    G    A        0      0        2 
   3  chr3_21961144     ZHar    G    A        0      0        2 
   3  chr3_21961144   Sample    G    A        0      0        2 
   3  chr3_21970363     AAsi    C    G        0      0        2 
   3  chr3_21970363     AKia    C    G        1      2        2 
   3  chr3_21970363     AOna    C    G        0      0        2 
   3  chr3_21970363     ASom    C    G        0      0        2 
   3  chr3_21970363     HCab    C    G        0      0        2 
   3  chr3_21970363     HPrz    C    G        0      0        2 
   3  chr3_21970363     ZBoe    C    G        0      0        2 
   3  chr3_21970363     ZGre    C    G        0      0        2 
   3  chr3_21970363     ZHar    C    G        0      0        2 
   3  chr3_21970363   Sample    C    G        0      0        2 
   3  chr3_21976345     AAsi    C    A        0      0        2 
   3  chr3_21976345     AKia    C    A        0      0        2 
   3  chr3_21976345     AOna    C    A        0      0        2 
   3  chr3_21976345     ASom    C    A        0      0        2 
   3  chr3_21976345     HCab    C    A        0      0        2 
   3  chr3_21976345     HPrz    C    A      0.5      1        2 
   3  chr3_21976345     ZBoe    C    A        0      0        2 
   3  chr3_21976345     ZGre    C    A        0      0        2 
   3  chr3_21976345     ZHar    C    A        0      0        2 
   3  chr3_21976345   Sample    C    A        0      0        2 
   3  chr3_21977181     AAsi    G    A        0      0        2 
   3  chr3_21977181     AKia    G    A        0      0        2 
   3  chr3_21977181     AOna    G    A        0      0        2 
   3  chr3_21977181     ASom    G    A        0      0        2 
   3  chr3_21977181     HCab    G    A        1      2        2 
   3  chr3_21977181     HPrz    G    A        1      2        2 
   3  chr3_21977181     ZBoe    G    A        0      0        2 
   3  chr3_21977181     ZGre    G    A        0      0        2 
   3  chr3_21977181     ZHar    G    A        0      0        2 
   3  chr3_21977181   Sample    G    A        0      0        2 
   3  chr3_21984618     AAsi    T    C        0      0        2 
   3  chr3_21984618     AKia    T    C        0      0        2 
   3  chr3_21984618     AOna    T    C        0      0        2 
   3  chr3_21984618     ASom    T    C        0      0        2 
   3  chr3_21984618     HCab    T    C        0      0        2 
   3  chr3_21984618     HPrz    T    C      0.5      1        2 
   3  chr3_21984618     ZBoe    T    C        0      0        2 
   3  chr3_21984618     ZGre    T    C        0      0        2 
   3  chr3_21984618     ZHar    T    C        0      0        2 
   3  chr3_21984618   Sample    T    C        0      0        2 
   3  chr3_21990373     AAsi    G    A      0.5      1        2 
   3  chr3_21990373     AKia    G    A        0      0        2 
   3  chr3_21990373     AOna    G    A        0      0        2 
   3  chr3_21990373     ASom    G    A        1      2        2 
   3  chr3_21990373     HCab    G    A        0      0        2 
   3  chr3_21990373     HPrz    G    A        0      0        2 
   3  chr3_21990373     ZBoe    G    A        0      0        2 
   3  chr3_21990373     ZGre    G    A        0      0        2 
   3  chr3_21990373     ZHar    G    A        0      0        2 
   3  chr3_21990373   Sample    G    A        1      2        2 
   3  chr3_21999866     AAsi    T    A        0      0        2 
   3  chr3_21999866     AKia    T    A        0      0        2 
   3  chr3_21999866     AOna    T    A        1      2        2 
   3  chr3_21999866     ASom    T    A        0      0        2 
   3  chr3_21999866     HCab    T    A        0      0        2 
   3  chr3_21999866     HPrz    T    A        0      0        2 
   3  chr3_21999866     ZBoe    T    A        0      0        2 
   3  chr3_21999866     ZGre    T    A        0      0        2 
   3  chr3_21999866     ZHar    T    A        0      0        2 
   3  chr3_21999866   Sample    T    A        0      0        2 
   3  chr3_22011718     AAsi    T    C        0      0        2 
   3  chr3_22011718     AKia    T    C        0      0        2 
   3  chr3_22011718     AOna    T    C        0      0        2 
   3  chr3_22011718     ASom    T    C        0      0        2 
   3  chr3_22011718     HCab    T    C        0      0        2 
   3  chr3_22011718     HPrz    T    C        0      0        2 
   3  chr3_22011718     ZBoe    T    C        0      0        2 
   3  chr3_22011718     ZGre    T    C        0      0        2 
   3  chr3_22011718     ZHar    T    C        1      2        2 
   3  chr3_22011718   Sample    T    C        0      0        2 
   3  chr3_22021388     AAsi    G    T        0      0        2 
   3  chr3_22021388     AKia    G    T        0      0        2 
   3  chr3_22021388     AOna    G    T        0      0        2 
   3  chr3_22021388     ASom    G    T        0      0        2 
   3  chr3_22021388     HCab    G    T        0      0        2 
   3  chr3_22021388     HPrz    G    T        0      0        2 
   3  chr3_22021388     ZBoe    G    T        0      0        2 
   3  chr3_22021388     ZGre    G    T        0      0        2 
   3  chr3_22021388     ZHar    G    T        1      2        2 
   3  chr3_22021388   Sample    G    T        0      0        2 
   3  chr3_22023498     AAsi    C    A        0      0        2 
   3  chr3_22023498     AKia    C    A        0      0        2 
   3  chr3_22023498     AOna    C    A        0      0        2 
   3  chr3_22023498     ASom    C    A        0      0        2 
   3  chr3_22023498     HCab    C    A        1      2        2 
   3  chr3_22023498     HPrz    C    A        1      2        2 
   3  chr3_22023498     ZBoe    C    A        0      0        2 
   3  chr3_22023498     ZGre    C    A        0      0        2 
   3  chr3_22023498     ZHar    C    A        0      0        2 
   3  chr3_22023498   Sample    C    A        0      0        2 
   3  chr3_22031328     AAsi    T    G        0      0        2 
   3  chr3_22031328     AKia    T    G        0      0        2 
   3  chr3_22031328     AOna    T    G        0      0        2 
   3  chr3_22031328     ASom    T    G        0      0        2 
   3  chr3_22031328     HCab    T    G        0      0        2 
   3  chr3_22031328     HPrz    T    G        0      0        2 
   3  chr3_22031328     ZBoe    T    G        1      2        2 
   3  chr3_22031328     ZGre    T    G        0      0        2 
   3  chr3_22031328     ZHar    T    G        0      0        2 
   3  chr3_22031328   Sample    T    G        0      0        2 
   3  chr3_22041585     AAsi    A    G        0      0        2 
   3  chr3_22041585     AKia    A    G        0      0        2 
   3  chr3_22041585     AOna    A    G        0      0        2 
   3  chr3_22041585     ASom    A    G        0      0        2 
   3  chr3_22041585     HCab    A    G        0      0        2 
   3  chr3_22041585     HPrz    A    G        0      0        2 
   3  chr3_22041585     ZBoe    A    G        0      0        2 
   3  chr3_22041585     ZGre    A    G        0      0        2 
   3  chr3_22041585     ZHar    A    G      0.5      1        2 
   3  chr3_22041585   Sample    A    G        0      0        2 
   3  chr3_22041708     AAsi    C    T        0      0        2 
   3  chr3_22041708     AKia    C    T        0      0        2 
   3  chr3_22041708     AOna    C    T        0      0        2 
   3  chr3_22041708     ASom    C    T        0      0        2 
   3  chr3_22041708     HCab    C    T        1      2        2 
   3  chr3_22041708     HPrz    C    T        1      2        2 
   3  chr3_22041708     ZBoe    C    T        0      0        2 
   3  chr3_22041708     ZGre    C    T        0      0        2 
   3  chr3_22041708     ZHar    C    T        0      0        2 
   3  chr3_22041708   Sample    C    T        0      0        2 
   3  chr3_22045896     AAsi    C    T        0      0        2 
   3  chr3_22045896     AKia    C    T        0      0        2 
   3  chr3_22045896     AOna    C    T        0      0        2 
   3  chr3_22045896     ASom    C    T        0      0        2 
   3  chr3_22045896     HCab    C    T        1      2        2 
   3  chr3_22045896     HPrz    C    T        1      2        2 
   3  chr3_22045896     ZBoe    C    T        0      0        2 
   3  chr3_22045896     ZGre    C    T        0      0        2 
   3  chr3_22045896     ZHar    C    T        0      0        2 
   3  chr3_22045896   Sample    C    T        0      0        2 
   3  chr3_22045950     AAsi    G    A        0      0        2 
   3  chr3_22045950     AKia    G    A        0      0        2 
   3  chr3_22045950     AOna    G    A        0      0        2 
   3  chr3_22045950     ASom    G    A        0      0        2 
   3  chr3_22045950     HCab    G    A        0      0        2 
   3  chr3_22045950     HPrz    G    A        0      0        2 
   3  chr3_22045950     ZBoe    G    A      0.5      1        2 
   3  chr3_22045950     ZGre    G    A        0      0        2 
   3  chr3_22045950     ZHar    G    A        0      0        2 
   3  chr3_22045950   Sample    G    A        0      0        2 
   3  chr3_22047195     AAsi    G    A        0      0        2 
   3  chr3_22047195     AKia    G    A        0      0        2 
   3  chr3_22047195     AOna    G    A        0      0        2 
   3  chr3_22047195     ASom    G    A        0      0        2 
   3  chr3_22047195     HCab    G    A        0      0        2 
   3  chr3_22047195     HPrz    G    A        0      0        2 
   3  chr3_22047195     ZBoe    G    A        1      2        2 
   3  chr3_22047195     ZGre    G    A        0      0        2 
   3  chr3_22047195     ZHar    G    A        0      0        2 
   3  chr3_22047195   Sample    G    A        0      0        2 
   3  chr3_22053548     AAsi    G    T        0      0        2 
   3  chr3_22053548     AKia    G    T        0      0        2 
   3  chr3_22053548     AOna    G    T        0      0        2 
   3  chr3_22053548     ASom    G    T        0      0        2 
   3  chr3_22053548     HCab    G    T        1      2        2 
   3  chr3_22053548     HPrz    G    T        1      2        2 
   3  chr3_22053548     ZBoe    G    T        0      0        2 
   3  chr3_22053548     ZGre    G    T        0      0        2 
   3  chr3_22053548     ZHar    G    T        0      0        2 
   3  chr3_22053548   Sample    G    T        0      0        2 
   3  chr3_22054561     AAsi    G    C        1      2        2 
   3  chr3_22054561     AKia    G    C        0      0        2 
   3  chr3_22054561     AOna    G    C        0      0        2 
   3  chr3_22054561     ASom    G    C        1      2        2 
   3  chr3_22054561     HCab    G    C        0      0        2 
   3  chr3_22054561     HPrz    G    C        0      0        2 
   3  chr3_22054561     ZBoe    G    C        0      0        2 
   3  chr3_22054561     ZGre    G    C        0      0        2 
   3  chr3_22054561     ZHar    G    C        0      0        2 
   3  chr3_22054561   Sample    G    C        1      2        2 
   3  chr3_22056363     AAsi    C    T        0      0        2 
   3  chr3_22056363     AKia    C    T        0      0        2 
   3  chr3_22056363     AOna    C    T        0      0        2 
   3  chr3_22056363     ASom    C    T        0      0        2 
   3  chr3_22056363     HCab    C    T        0      0        2 
   3  chr3_22056363     HPrz    C    T        0      0        2 
   3  chr3_22056363     ZBoe    C    T      0.5      1        2 
   3  chr3_22056363     ZGre    C    T        0      0        2 
   3  chr3_22056363     ZHar    C    T        0      0        2 
   3  chr3_22056363   Sample    C    T        0      0        2 
   3  chr3_22065900     AAsi    C    T        0      0        2 
   3  chr3_22065900     AKia    C    T        0      0        2 
   3  chr3_22065900     AOna    C    T        0      0        2 
   3  chr3_22065900     ASom    C    T        0      0        2 
   3  chr3_22065900     HCab    C    T        0      0        2 
   3  chr3_22065900     HPrz    C    T        0      0        2 
   3  chr3_22065900     ZBoe    C    T        0      0        2 
   3  chr3_22065900     ZGre    C    T      0.5      1        2 
   3  chr3_22065900     ZHar    C    T        0      0        2 
   3  chr3_22065900   Sample    C    T        0      0        2 
   3  chr3_22066089     AAsi    G    A        0      0        2 
   3  chr3_22066089     AKia    G    A        0      0        2 
   3  chr3_22066089     AOna    G    A        0      0        2 
   3  chr3_22066089     ASom    G    A        1      2        2 
   3  chr3_22066089     HCab    G    A        0      0        2 
   3  chr3_22066089     HPrz    G    A        0      0        2 
   3  chr3_22066089     ZBoe    G    A        0      0        2 
   3  chr3_22066089     ZGre    G    A        0      0        2 
   3  chr3_22066089     ZHar    G    A        0      0        2 
   3  chr3_22066089   Sample    G    A        0      0        2 
   3  chr3_22077443     AAsi    C    T        0      0        2 
   3  chr3_22077443     AKia    C    T        0      0        2 
   3  chr3_22077443     AOna    C    T        0      0        2 
   3  chr3_22077443     ASom    C    T        0      0        2 
   3  chr3_22077443     HCab    C    T        1      2        2 
   3  chr3_22077443     HPrz    C    T        1      2        2 
   3  chr3_22077443     ZBoe    C    T        0      0        2 
   3  chr3_22077443     ZGre    C    T        0      0        2 
   3  chr3_22077443     ZHar    C    T        0      0        2 
   3  chr3_22077443   Sample    C    T        0      0        2 
   3  chr3_22081084     AAsi    G    A        0      0        2 
   3  chr3_22081084     AKia    G    A        0      0        2 
   3  chr3_22081084     AOna    G    A        0      0        2 
   3  chr3_22081084     ASom    G    A        0      0        2 
   3  chr3_22081084     HCab    G    A        0      0        2 
   3  chr3_22081084     HPrz    G    A      0.5      1        2 
   3  chr3_22081084     ZBoe    G    A        0      0        2 
   3  chr3_22081084     ZGre    G    A        0      0        2 
   3  chr3_22081084     ZHar    G    A        0      0        2 
   3  chr3_22081084   Sample    G    A        0      0        2 
   3  chr3_22086499     AAsi    G    T        0      0        2 
   3  chr3_22086499     AKia    G    T        0      0        2 
   3  chr3_22086499     AOna    G    T        0      0        2 
   3  chr3_22086499     ASom    G    T        0      0        2 
   3  chr3_22086499     HCab    G    T        0      0        2 
   3  chr3_22086499     HPrz    G    T        0      0        2 
   3  chr3_22086499     ZBoe    G    T        0      0        2 
   3  chr3_22086499     ZGre    G    T        0      0        2 
   3  chr3_22086499     ZHar    G    T        1      2        2 
   3  chr3_22086499   Sample    G    T        0      0        2 
   3  chr3_22094852     AAsi    C    G        0      0        2 
   3  chr3_22094852     AKia    C    G        0      0        2 
   3  chr3_22094852     AOna    C    G        0      0        2 
   3  chr3_22094852     ASom    C    G        0      0        2 
   3  chr3_22094852     HCab    C    G        0      0        2 
   3  chr3_22094852     HPrz    C    G        0      0        2 
   3  chr3_22094852     ZBoe    C    G      0.5      1        2 
   3  chr3_22094852     ZGre    C    G        1      2        2 
   3  chr3_22094852     ZHar    C    G        0      0        2 
   3  chr3_22094852   Sample    C    G        0      0        2 
   3  chr3_22105933     AAsi    C    T        0      0        2 
   3  chr3_22105933     AKia    C    T        0      0        2 
   3  chr3_22105933     AOna    C    T        0      0        2 
   3  chr3_22105933     ASom    C    T        0      0        2 
   3  chr3_22105933     HCab    C    T        1      2        2 
   3  chr3_22105933     HPrz    C    T        1      2        2 
   3  chr3_22105933     ZBoe    C    T        0      0        2 
   3  chr3_22105933     ZGre    C    T        0      0        2 
   3  chr3_22105933     ZHar    C    T        0      0        2 
   3  chr3_22105933   Sample    C    T        0      0        2 
   3  chr3_22119696     AAsi    T    A        0      0        2 
   3  chr3_22119696     AKia    T    A        0      0        2 
   3  chr3_22119696     AOna    T    A        0      0        2 
   3  chr3_22119696     ASom    T    A        0      0        2 
   3  chr3_22119696     HCab    T    A        0      0        2 
   3  chr3_22119696     HPrz    T    A        0      0        2 
   3  chr3_22119696     ZBoe    T    A        1      2        2 
   3  chr3_22119696     ZGre    T    A        1      2        2 
   3  chr3_22119696     ZHar    T    A        1      2        2 
   3  chr3_22119696   Sample    T    A        0      0        2 
   3  chr3_22128764     AAsi    G    A        0      0        2 
   3  chr3_22128764     AKia    G    A        0      0        2 
   3  chr3_22128764     AOna    G    A        0      0        2 
   3  chr3_22128764     ASom    G    A        0      0        2 
   3  chr3_22128764     HCab    G    A        1      2        2 
   3  chr3_22128764     HPrz    G    A        1      2        2 
   3  chr3_22128764     ZBoe    G    A        0      0        2 
   3  chr3_22128764     ZGre    G    A        0      0        2 
   3  chr3_22128764     ZHar    G    A        0      0        2 
   3  chr3_22128764   Sample    G    A        0      0        2 
   3  chr3_22139633     AAsi    A    G        0      0        2 
   3  chr3_22139633     AKia    A    G        0      0        2 
   3  chr3_22139633     AOna    A    G        0      0        2 
   3  chr3_22139633     ASom    A    G        0      0        2 
   3  chr3_22139633     HCab    A    G        0      0        2 
   3  chr3_22139633     HPrz    A    G        0      0        2 
   3  chr3_22139633     ZBoe    A    G        0      0        2 
   3  chr3_22139633     ZGre    A    G        0      0        2 
   3  chr3_22139633     ZHar    A    G      0.5      1        2 
   3  chr3_22139633   Sample    A    G        0      0        2 
   3  chr3_22143309     AAsi    A    G      0.5      1        2 
   3  chr3_22143309     AKia    A    G        0      0        2 
   3  chr3_22143309     AOna    A    G        0      0        2 
   3  chr3_22143309     ASom    A    G        0      0        2 
   3  chr3_22143309     HCab    A    G        0      0        2 
   3  chr3_22143309     HPrz    A    G        0      0        2 
   3  chr3_22143309     ZBoe    A    G        0      0        2 
   3  chr3_22143309     ZGre    A    G        0      0        2 
   3  chr3_22143309     ZHar    A    G        0      0        2 
   3  chr3_22143309   Sample    A    G        0      0        2 
   3  chr3_22145812     AAsi    G    A        0      0        2 
   3  chr3_22145812     AKia    G    A        0      0        2 
   3  chr3_22145812     AOna    G    A        0      0        2 
   3  chr3_22145812     ASom    G    A        0      0        2 
   3  chr3_22145812     HCab    G    A        1      2        2 
   3  chr3_22145812     HPrz    G    A        1      2        2 
   3  chr3_22145812     ZBoe    G    A        0      0        2 
   3  chr3_22145812     ZGre    G    A        0      0        2 
   3  chr3_22145812     ZHar    G    A        0      0        2 
   3  chr3_22145812   Sample    G    A        0      0        2 
   3  chr3_22146796     AAsi    T    A        0      0        2 
   3  chr3_22146796     AKia    T    A        0      0        2 
   3  chr3_22146796     AOna    T    A        0      0        2 
   3  chr3_22146796     ASom    T    A        0      0        2 
   3  chr3_22146796     HCab    T    A        1      2        2 
   3  chr3_22146796     HPrz    T    A        1      2        2 
   3  chr3_22146796     ZBoe    T    A        0      0        2 
   3  chr3_22146796     ZGre    T    A        0      0        2 
   3  chr3_22146796     ZHar    T    A        0      0        2 
   3  chr3_22146796   Sample    T    A        0      0        2 
   3  chr3_22157850     AAsi    T    C        0      0        2 
   3  chr3_22157850     AKia    T    C        0      0        2 
   3  chr3_22157850     AOna    T    C        0      0        2 
   3  chr3_22157850     ASom    T    C        0      0        2 
   3  chr3_22157850     HCab    T    C        1      2        2 
   3  chr3_22157850     HPrz    T    C        1      2        2 
   3  chr3_22157850     ZBoe    T    C        0      0        2 
   3  chr3_22157850     ZGre    T    C        0      0        2 
   3  chr3_22157850     ZHar    T    C        0      0        2 
   3  chr3_22157850   Sample    T    C        0      0        2 
   3  chr3_22158753     AAsi    T    C        0      0        2 
   3  chr3_22158753     AKia    T    C        0      0        2 
   3  chr3_22158753     AOna    T    C        0      0        2 
   3  chr3_22158753     ASom    T    C        0      0        2 
   3  chr3_22158753     HCab    T    C        0      0        2 
   3  chr3_22158753     HPrz    T    C        0      0        2 
   3  chr3_22158753     ZBoe    T    C        0      0        2 
   3  chr3_22158753     ZGre    T    C        1      2        2 
   3  chr3_22158753     ZHar    T    C        0      0        2 
   3  chr3_22158753   Sample    T    C        0      0        2 
   3  chr3_22161233     AAsi    C    A        0      0        2 
   3  chr3_22161233     AKia    C    A        0      0        2 
   3  chr3_22161233     AOna    C    A        0      0        2 
   3  chr3_22161233     ASom    C    A        0      0        2 
   3  chr3_22161233     HCab    C    A        0      0        2 
   3  chr3_22161233     HPrz    C    A        0      0        2 
   3  chr3_22161233     ZBoe    C    A        0      0        2 
   3  chr3_22161233     ZGre    C    A        0      0        2 
   3  chr3_22161233     ZHar    C    A      0.5      1        2 
   3  chr3_22161233   Sample    C    A        0      0        2 
   3  chr3_22168599     AAsi    A    G        0      0        2 
   3  chr3_22168599     AKia    A    G        0      0        2 
   3  chr3_22168599     AOna    A    G        0      0        2 
   3  chr3_22168599     ASom    A    G        0      0        2 
   3  chr3_22168599     HCab    A    G        1      2        2 
   3  chr3_22168599     HPrz    A    G        1      2        2 
   3  chr3_22168599     ZBoe    A    G        0      0        2 
   3  chr3_22168599     ZGre    A    G        0      0        2 
   3  chr3_22168599     ZHar    A    G        0      0        2 
   3  chr3_22168599   Sample    A    G        0      0        2 
   3  chr3_22175642     AAsi    T    C        0      0        2 
   3  chr3_22175642     AKia    T    C        0      0        2 
   3  chr3_22175642     AOna    T    C        0      0        2 
   3  chr3_22175642     ASom    T    C        0      0        2 
   3  chr3_22175642     HCab    T    C        1      2        2 
   3  chr3_22175642     HPrz    T    C        0      0        2 
   3  chr3_22175642     ZBoe    T    C        0      0        2 
   3  chr3_22175642     ZGre    T    C        0      0        2 
   3  chr3_22175642     ZHar    T    C        0      0        2 
   3  chr3_22175642   Sample    T    C        0      0        2 
   3  chr3_22176197     AAsi    G    T        0      0        2 
   3  chr3_22176197     AKia    G    T        0      0        2 
   3  chr3_22176197     AOna    G    T        0      0        2 
   3  chr3_22176197     ASom    G    T        0      0        2 
   3  chr3_22176197     HCab    G    T        0      0        2 
   3  chr3_22176197     HPrz    G    T        0      0        2 
   3  chr3_22176197     ZBoe    G    T        0      0        2 
   3  chr3_22176197     ZGre    G    T        0      0        2 
   3  chr3_22176197     ZHar    G    T      0.5      1        2 
   3  chr3_22176197   Sample    G    T        0      0        2 
   3  chr3_22177394     AAsi    A    G        0      0        2 
   3  chr3_22177394     AKia    A    G        0      0        2 
   3  chr3_22177394     AOna    A    G        0      0        2 
   3  chr3_22177394     ASom    A    G      0.5      1        2 
   3  chr3_22177394     HCab    A    G        0      0        2 
   3  chr3_22177394     HPrz    A    G        0      0        2 
   3  chr3_22177394     ZBoe    A    G        0      0        2 
   3  chr3_22177394     ZGre    A    G        0      0        2 
   3  chr3_22177394     ZHar    A    G        0      0        2 
   3  chr3_22177394   Sample    A    G        0      0        2 
   3  chr3_22179205     AAsi    G    A        0      0        2 
   3  chr3_22179205     AKia    G    A        0      0        2 
   3  chr3_22179205     AOna    G    A        0      0        2 
   3  chr3_22179205     ASom    G    A        0      0        2 
   3  chr3_22179205     HCab    G    A        1      2        2 
   3  chr3_22179205     HPrz    G    A        0      0        2 
   3  chr3_22179205     ZBoe    G    A        0      0        2 
   3  chr3_22179205     ZGre    G    A        0      0        2 
   3  chr3_22179205     ZHar    G    A        0      0        2 
   3  chr3_22179205   Sample    G    A        0      0        2 
   3  chr3_22183788     AAsi    T    C      0.5      1        2 
   3  chr3_22183788     AKia    T    C        0      0        2 
   3  chr3_22183788     AOna    T    C        0      0        2 
   3  chr3_22183788     ASom    T    C        0      0        2 
   3  chr3_22183788     HCab    T    C        0      0        2 
   3  chr3_22183788     HPrz    T    C        0      0        2 
   3  chr3_22183788     ZBoe    T    C        0      0        2 
   3  chr3_22183788     ZGre    T    C        0      0        2 
   3  chr3_22183788     ZHar    T    C        0      0        2 
   3  chr3_22183788   Sample    T    C        1      2        2 
   3  chr3_22192923     AAsi    T    C        0      0        2 
   3  chr3_22192923     AKia    T    C        0      0        2 
   3  chr3_22192923     AOna    T    C        0      0        2 
   3  chr3_22192923     ASom    T    C        1      2        2 
   3  chr3_22192923     HCab    T    C        0      0        2 
   3  chr3_22192923     HPrz    T    C        0      0        2 
   3  chr3_22192923     ZBoe    T    C        0      0        2 
   3  chr3_22192923     ZGre    T    C        0      0        2 
   3  chr3_22192923     ZHar    T    C        0      0        2 
   3  chr3_22192923   Sample    T    C        0      0        2 
   3  chr3_22193265     AAsi    C    T        0      0        2 
   3  chr3_22193265     AKia    C    T        0      0        2 
   3  chr3_22193265     AOna    C    T        0      0        2 
   3  chr3_22193265     ASom    C    T        0      0        2 
   3  chr3_22193265     HCab    C    T        1      2        2 
   3  chr3_22193265     HPrz    C    T        1      2        2 
   3  chr3_22193265     ZBoe    C    T        0      0        2 
   3  chr3_22193265     ZGre    C    T        0      0        2 
   3  chr3_22193265     ZHar    C    T        0      0        2 
   3  chr3_22193265   Sample    C    T        0      0        2 
   3  chr3_22197746     AAsi    C    T        0      0        2 
   3  chr3_22197746     AKia    C    T      0.5      1        2 
   3  chr3_22197746     AOna    C    T        1      2        2 
   3  chr3_22197746     ASom    C    T        0      0        2 
   3  chr3_22197746     HCab    C    T        0      0        2 
   3  chr3_22197746     HPrz    C    T        0      0        2 
   3  chr3_22197746     ZBoe    C    T        0      0        2 
   3  chr3_22197746     ZGre    C    T        0      0        2 
   3  chr3_22197746     ZHar    C    T        0      0        2 
   3  chr3_22197746   Sample    C    T        0      0        2 
   3  chr3_22198473     AAsi    G    T        0      0        2 
   3  chr3_22198473     AKia    G    T        0      0        2 
   3  chr3_22198473     AOna    G    T        0      0        2 
   3  chr3_22198473     ASom    G    T        0      0        2 
   3  chr3_22198473     HCab    G    T        0      0        2 
   3  chr3_22198473     HPrz    G    T        0      0        2 
   3  chr3_22198473     ZBoe    G    T        1      2        2 
   3  chr3_22198473     ZGre    G    T        1      2        2 
   3  chr3_22198473     ZHar    G    T        0      0        2 
   3  chr3_22198473   Sample    G    T        0      0        2 
   3  chr3_22205456     AAsi    G    A        0      0        2 
   3  chr3_22205456     AKia    G    A        1      2        2 
   3  chr3_22205456     AOna    G    A        1      2        2 
   3  chr3_22205456     ASom    G    A        0      0        2 
   3  chr3_22205456     HCab    G    A        0      0        2 
   3  chr3_22205456     HPrz    G    A        0      0        2 
   3  chr3_22205456     ZBoe    G    A        0      0        2 
   3  chr3_22205456     ZGre    G    A        0      0        2 
   3  chr3_22205456     ZHar    G    A        0      0        2 
   3  chr3_22205456   Sample    G    A        0      0        2 
   3  chr3_22219417     AAsi    A    G      0.5      1        2 
   3  chr3_22219417     AKia    A    G        0      0        2 
   3  chr3_22219417     AOna    A    G        0      0        2 
   3  chr3_22219417     ASom    A    G        0      0        2 
   3  chr3_22219417     HCab    A    G        0      0        2 
   3  chr3_22219417     HPrz    A    G        0      0        2 
   3  chr3_22219417     ZBoe    A    G        0      0        2 
   3  chr3_22219417     ZGre    A    G        0      0        2 
   3  chr3_22219417     ZHar    A    G        0      0        2 
   3  chr3_22219417   Sample    A    G        0      0        2 
   3  chr3_22232475     AAsi    G    C        0      0        2 
   3  chr3_22232475     AKia    G    C        0      0        2 
   3  chr3_22232475     AOna    G    C        0      0        2 
   3  chr3_22232475     ASom    G    C        0      0        2 
   3  chr3_22232475     HCab    G    C        1      2        2 
   3  chr3_22232475     HPrz    G    C        1      2        2 
   3  chr3_22232475     ZBoe    G    C        0      0        2 
   3  chr3_22232475     ZGre    G    C        0      0        2 
   3  chr3_22232475     ZHar    G    C        0      0        2 
   3  chr3_22232475   Sample    G    C        0      0        2 
   3  chr3_22242355     AAsi    C    A        0      0        2 
   3  chr3_22242355     AKia    C    A        0      0        2 
   3  chr3_22242355     AOna    C    A        0      0        2 
   3  chr3_22242355     ASom    C    A        0      0        2 
   3  chr3_22242355     HCab    C    A        0      0        2 
   3  chr3_22242355     HPrz    C    A        0      0        2 
   3  chr3_22242355     ZBoe    C    A        0      0        2 
   3  chr3_22242355     ZGre    C    A        0      0        2 
   3  chr3_22242355     ZHar    C    A        1      2        2 
   3  chr3_22242355   Sample    C    A        0      0        2 
   3  chr3_22253055     AAsi    G    T        0      0        2 
   3  chr3_22253055     AKia    G    T        1      2        2 
   3  chr3_22253055     AOna    G    T        0      0        2 
   3  chr3_22253055     ASom    G    T        0      0        2 
   3  chr3_22253055     HCab    G    T        0      0        2 
   3  chr3_22253055     HPrz    G    T        0      0        2 
   3  chr3_22253055     ZBoe    G    T        0      0        2 
   3  chr3_22253055     ZGre    G    T        0      0        2 
   3  chr3_22253055     ZHar    G    T        0      0        2 
   3  chr3_22253055   Sample    G    T        0      0        2 
   3  chr3_22256944     AAsi    G    T        0      0        2 
   3  chr3_22256944     AKia    G    T        0      0        2 
   3  chr3_22256944     AOna    G    T        0      0        2 
   3  chr3_22256944     ASom    G    T        0      0        2 
   3  chr3_22256944     HCab    G    T        0      0        2 
   3  chr3_22256944     HPrz    G    T        0      0        2 
   3  chr3_22256944     ZBoe    G    T      0.5      1        2 
   3  chr3_22256944     ZGre    G    T        0      0        2 
   3  chr3_22256944     ZHar    G    T        0      0        2 
   3  chr3_22256944   Sample    G    T        0      0        2 
   3  chr3_22266137     AAsi    A    C        0      0        2 
   3  chr3_22266137     AKia    A    C        0      0        2 
   3  chr3_22266137     AOna    A    C        0      0        2 
   3  chr3_22266137     ASom    A    C        0      0        2 
   3  chr3_22266137     HCab    A    C        0      0        2 
   3  chr3_22266137     HPrz    A    C        0      0        2 
   3  chr3_22266137     ZBoe    A    C        0      0        2 
   3  chr3_22266137     ZGre    A    C        1      2        2 
   3  chr3_22266137     ZHar    A    C        0      0        2 
   3  chr3_22266137   Sample    A    C        0      0        2 
   3  chr3_22266635     AAsi    C    A        0      0        2 
   3  chr3_22266635     AKia    C    A      0.5      1        2 
   3  chr3_22266635     AOna    C    A        0      0        2 
   3  chr3_22266635     ASom    C    A        0      0        2 
   3  chr3_22266635     HCab    C    A        0      0        2 
   3  chr3_22266635     HPrz    C    A        0      0        2 
   3  chr3_22266635     ZBoe    C    A        0      0        2 
   3  chr3_22266635     ZGre    C    A        0      0        2 
   3  chr3_22266635     ZHar    C    A        0      0        2 
   3  chr3_22266635   Sample    C    A        0      0        2 
   3  chr3_22268430     AAsi    T    C        0      0        2 
   3  chr3_22268430     AKia    T    C        0      0        2 
   3  chr3_22268430     AOna    T    C        0      0        2 
   3  chr3_22268430     ASom    T    C        0      0        2 
   3  chr3_22268430     HCab    T    C        1      2        2 
   3  chr3_22268430     HPrz    T    C        1      2        2 
   3  chr3_22268430     ZBoe    T    C        0      0        2 
   3  chr3_22268430     ZGre    T    C        0      0        2 
   3  chr3_22268430     ZHar    T    C        0      0        2 
   3  chr3_22268430   Sample    T    C        0      0        2 
   3  chr3_22273874     AAsi    C    T        0      0        2 
   3  chr3_22273874     AKia    C    T        0      0        2 
   3  chr3_22273874     AOna    C    T        0      0        2 
   3  chr3_22273874     ASom    C    T        0      0        2 
   3  chr3_22273874     HCab    C    T        1      2        2 
   3  chr3_22273874     HPrz    C    T        1      2        2 
   3  chr3_22273874     ZBoe    C    T        0      0        2 
   3  chr3_22273874     ZGre    C    T        0      0        2 
   3  chr3_22273874     ZHar    C    T        0      0        2 
   3  chr3_22273874   Sample    C    T        0      0        2 
   3  chr3_22274421     AAsi    G    A      0.5      1        2 
   3  chr3_22274421     AKia    G    A        0      0        2 
   3  chr3_22274421     AOna    G    A        0      0        2 
   3  chr3_22274421     ASom    G    A        0      0        2 
   3  chr3_22274421     HCab    G    A        0      0        2 
   3  chr3_22274421     HPrz    G    A        0      0        2 
   3  chr3_22274421     ZBoe    G    A        0      0        2 
   3  chr3_22274421     ZGre    G    A        0      0        2 
   3  chr3_22274421     ZHar    G    A        0      0        2 
   3  chr3_22274421   Sample    G    A        0      0        2 
   3  chr3_22280450     AAsi    G    T        0      0        2 
   3  chr3_22280450     AKia    G    T        0      0        2 
   3  chr3_22280450     AOna    G    T        1      2        2 
   3  chr3_22280450     ASom    G    T        0      0        2 
   3  chr3_22280450     HCab    G    T        0      0        2 
   3  chr3_22280450     HPrz    G    T        0      0        2 
   3  chr3_22280450     ZBoe    G    T        0      0        2 
   3  chr3_22280450     ZGre    G    T        0      0        2 
   3  chr3_22280450     ZHar    G    T        0      0        2 
   3  chr3_22280450   Sample    G    T        0      0        2 
   3  chr3_22280535     AAsi    G    A        0      0        2 
   3  chr3_22280535     AKia    G    A        0      0        2 
   3  chr3_22280535     AOna    G    A        0      0        2 
   3  chr3_22280535     ASom    G    A        0      0        2 
   3  chr3_22280535     HCab    G    A        0      0        2 
   3  chr3_22280535     HPrz    G    A        0      0        2 
   3  chr3_22280535     ZBoe    G    A        1      2        2 
   3  chr3_22280535     ZGre    G    A        1      2        2 
   3  chr3_22280535     ZHar    G    A        1      2        2 
   3  chr3_22280535   Sample    G    A        0      0        2 
   3  chr3_22284936     AAsi    G    A      0.5      1        2 
   3  chr3_22284936     AKia    G    A        0      0        2 
   3  chr3_22284936     AOna    G    A        0      0        2 
   3  chr3_22284936     ASom    G    A        0      0        2 
   3  chr3_22284936     HCab    G    A        1      2        2 
   3  chr3_22284936     HPrz    G    A        1      2        2 
   3  chr3_22284936     ZBoe    G    A        0      0        2 
   3  chr3_22284936     ZGre    G    A        0      0        2 
   3  chr3_22284936     ZHar    G    A        0      0        2 
   3  chr3_22284936   Sample    G    A        0      0        2 
   3  chr3_22296917     AAsi    G    T        0      0        2 
   3  chr3_22296917     AKia    G    T        0      0        2 
   3  chr3_22296917     AOna    G    T        0      0        2 
   3  chr3_22296917     ASom    G    T        0      0        2 
   3  chr3_22296917     HCab    G    T        1      2        2 
   3  chr3_22296917     HPrz    G    T        1      2        2 
   3  chr3_22296917     ZBoe    G    T        0      0        2 
   3  chr3_22296917     ZGre    G    T        0      0        2 
   3  chr3_22296917     ZHar    G    T        0      0        2 
   3  chr3_22296917   Sample    G    T        0      0        2 
   3  chr3_22300354     AAsi    T    C        0      0        2 
   3  chr3_22300354     AKia    T    C        0      0        2 
   3  chr3_22300354     AOna    T    C        0      0        2 
   3  chr3_22300354     ASom    T    C        0      0        2 
   3  chr3_22300354     HCab    T    C        0      0        2 
   3  chr3_22300354     HPrz    T    C        0      0        2 
   3  chr3_22300354     ZBoe    T    C        0      0        2 
   3  chr3_22300354     ZGre    T    C        0      0        2 
   3  chr3_22300354     ZHar    T    C      0.5      1        2 
   3  chr3_22300354   Sample    T    C        0      0        2 
   3  chr3_22302769     AAsi    T    C        0      0        2 
   3  chr3_22302769     AKia    T    C        0      0        2 
   3  chr3_22302769     AOna    T    C        0      0        2 
   3  chr3_22302769     ASom    T    C        0      0        2 
   3  chr3_22302769     HCab    T    C        0      0        2 
   3  chr3_22302769     HPrz    T    C      0.5      1        2 
   3  chr3_22302769     ZBoe    T    C        0      0        2 
   3  chr3_22302769     ZGre    T    C        0      0        2 
   3  chr3_22302769     ZHar    T    C        0      0        2 
   3  chr3_22302769   Sample    T    C        0      0        2 
   3  chr3_22314822     AAsi    T    G        0      0        2 
   3  chr3_22314822     AKia    T    G        0      0        2 
   3  chr3_22314822     AOna    T    G        0      0        2 
   3  chr3_22314822     ASom    T    G        0      0        2 
   3  chr3_22314822     HCab    T    G        0      0        2 
   3  chr3_22314822     HPrz    T    G        0      0        2 
   3  chr3_22314822     ZBoe    T    G      0.5      1        2 
   3  chr3_22314822     ZGre    T    G        1      2        2 
   3  chr3_22314822     ZHar    T    G        0      0        2 
   3  chr3_22314822   Sample    T    G        0      0        2 
   3  chr3_22332406     AAsi    A    G        0      0        2 
   3  chr3_22332406     AKia    A    G        0      0        2 
   3  chr3_22332406     AOna    A    G        0      0        2 
   3  chr3_22332406     ASom    A    G        0      0        2 
   3  chr3_22332406     HCab    A    G        0      0        2 
   3  chr3_22332406     HPrz    A    G        0      0        2 
   3  chr3_22332406     ZBoe    A    G      0.5      1        2 
   3  chr3_22332406     ZGre    A    G        0      0        2 
   3  chr3_22332406     ZHar    A    G        0      0        2 
   3  chr3_22332406   Sample    A    G        0      0        2 
   3  chr3_22345756     AAsi    C    T        0      0        2 
   3  chr3_22345756     AKia    C    T      0.5      1        2 
   3  chr3_22345756     AOna    C    T        0      0        2 
   3  chr3_22345756     ASom    C    T        0      0        2 
   3  chr3_22345756     HCab    C    T        0      0        2 
   3  chr3_22345756     HPrz    C    T        0      0        2 
   3  chr3_22345756     ZBoe    C    T        0      0        2 
   3  chr3_22345756     ZGre    C    T        0      0        2 
   3  chr3_22345756     ZHar    C    T        0      0        2 
   3  chr3_22345756   Sample    C    T        0      0        2 
   3  chr3_22346809     AAsi    G    A        0      0        2 
   3  chr3_22346809     AKia    G    A        0      0        2 
   3  chr3_22346809     AOna    G    A        0      0        2 
   3  chr3_22346809     ASom    G    A        0      0        2 
   3  chr3_22346809     HCab    G    A      0.5      1        2 
   3  chr3_22346809     HPrz    G    A        1      2        2 
   3  chr3_22346809     ZBoe    G    A        0      0        2 
   3  chr3_22346809     ZGre    G    A        0      0        2 
   3  chr3_22346809     ZHar    G    A        0      0        2 
   3  chr3_22346809   Sample    G    A        0      0        2 
   3  chr3_22347543     AAsi    G    A        0      0        2 
   3  chr3_22347543     AKia    G    A      0.5      1        2 
   3  chr3_22347543     AOna    G    A        1      2        2 
   3  chr3_22347543     ASom    G    A        0      0        2 
   3  chr3_22347543     HCab    G    A        1      2        2 
   3  chr3_22347543     HPrz    G    A        1      2        2 
   3  chr3_22347543     ZBoe    G    A        0      0        2 
   3  chr3_22347543     ZGre    G    A        0      0        2 
   3  chr3_22347543     ZHar    G    A        0      0        2 
   3  chr3_22347543   Sample    G    A        0      0        2 
   3  chr3_22351729     AAsi    C    G      0.5      1        2 
   3  chr3_22351729     AKia    C    G      0.5      1        2 
   3  chr3_22351729     AOna    C    G        0      0        2 
   3  chr3_22351729     ASom    C    G        1      2        2 
   3  chr3_22351729     HCab    C    G        0      0        2 
   3  chr3_22351729     HPrz    C    G        0      0        2 
   3  chr3_22351729     ZBoe    C    G        0      0        2 
   3  chr3_22351729     ZGre    C    G        0      0        2 
   3  chr3_22351729     ZHar    C    G        0      0        2 
   3  chr3_22351729   Sample    C    G        1      2        2 
   3  chr3_22357895     AAsi    G    A        1      2        2 
   3  chr3_22357895     AKia    G    A      0.5      1        2 
   3  chr3_22357895     AOna    G    A        1      2        2 
   3  chr3_22357895     ASom    G    A        1      2        2 
   3  chr3_22357895     HCab    G    A        0      0        2 
   3  chr3_22357895     HPrz    G    A      0.5      1        2 
   3  chr3_22357895     ZBoe    G    A        0      0        2 
   3  chr3_22357895     ZGre    G    A        0      0        2 
   3  chr3_22357895     ZHar    G    A        0      0        2 
   3  chr3_22357895   Sample    G    A        1      2        2 
   3  chr3_22358398     AAsi    C    A        0      0        2 
   3  chr3_22358398     AKia    C    A      0.5      1        2 
   3  chr3_22358398     AOna    C    A        0      0        2 
   3  chr3_22358398     ASom    C    A        0      0        2 
   3  chr3_22358398     HCab    C    A        0      0        2 
   3  chr3_22358398     HPrz    C    A        0      0        2 
   3  chr3_22358398     ZBoe    C    A        0      0        2 
   3  chr3_22358398     ZGre    C    A        0      0        2 
   3  chr3_22358398     ZHar    C    A        0      0        2 
   3  chr3_22358398   Sample    C    A        0      0        2 
   3  chr3_22360520     AAsi    G    T        0      0        2 
   3  chr3_22360520     AKia    G    T        1      2        2 
   3  chr3_22360520     AOna    G    T        0      0        2 
   3  chr3_22360520     ASom    G    T        0      0        2 
   3  chr3_22360520     HCab    G    T        0      0        2 
   3  chr3_22360520     HPrz    G    T        0      0        2 
   3  chr3_22360520     ZBoe    G    T        0      0        2 
   3  chr3_22360520     ZGre    G    T        0      0        2 
   3  chr3_22360520     ZHar    G    T        0      0        2 
   3  chr3_22360520   Sample    G    T        0      0        2 
   3  chr3_22363346     AAsi    G    A        0      0        2 
   3  chr3_22363346     AKia    G    A        0      0        2 
   3  chr3_22363346     AOna    G    A        0      0        2 
   3  chr3_22363346     ASom    G    A        0      0        2 
   3  chr3_22363346     HCab    G    A        1      2        2 
   3  chr3_22363346     HPrz    G    A        0      0        2 
   3  chr3_22363346     ZBoe    G    A        0      0        2 
   3  chr3_22363346     ZGre    G    A        0      0        2 
   3  chr3_22363346     ZHar    G    A        0      0        2 
   3  chr3_22363346   Sample    G    A        0      0        2 
   3  chr3_22368963     AAsi    T    C        0      0        2 
   3  chr3_22368963     AKia    T    C        0      0        2 
   3  chr3_22368963     AOna    T    C        0      0        2 
   3  chr3_22368963     ASom    T    C        0      0        2 
   3  chr3_22368963     HCab    T    C        0      0        2 
   3  chr3_22368963     HPrz    T    C        0      0        2 
   3  chr3_22368963     ZBoe    T    C      0.5      1        2 
   3  chr3_22368963     ZGre    T    C        0      0        2 
   3  chr3_22368963     ZHar    T    C        0      0        2 
   3  chr3_22368963   Sample    T    C        0      0        2 
   3  chr3_22376153     AAsi    A    C        1      2        2 
   3  chr3_22376153     AKia    A    C        1      2        2 
   3  chr3_22376153     AOna    A    C        1      2        2 
   3  chr3_22376153     ASom    A    C        1      2        2 
   3  chr3_22376153     HCab    A    C        0      0        2 
   3  chr3_22376153     HPrz    A    C        0      0        2 
   3  chr3_22376153     ZBoe    A    C        0      0        2 
   3  chr3_22376153     ZGre    A    C        0      0        2 
   3  chr3_22376153     ZHar    A    C        0      0        2 
   3  chr3_22376153   Sample    A    C        1      2        2 
   3  chr3_22383575     AAsi    G    A        0      0        2 
   3  chr3_22383575     AKia    G    A        0      0        2 
   3  chr3_22383575     AOna    G    A        0      0        2 
   3  chr3_22383575     ASom    G    A        0      0        2 
   3  chr3_22383575     HCab    G    A        1      2        2 
   3  chr3_22383575     HPrz    G    A        1      2        2 
   3  chr3_22383575     ZBoe    G    A        0      0        2 
   3  chr3_22383575     ZGre    G    A        0      0        2 
   3  chr3_22383575     ZHar    G    A        0      0        2 
   3  chr3_22383575   Sample    G    A        0      0        2 
   3  chr3_22386594     AAsi    C    T        0      0        2 
   3  chr3_22386594     AKia    C    T        0      0        2 
   3  chr3_22386594     AOna    C    T        0      0        2 
   3  chr3_22386594     ASom    C    T        0      0        2 
   3  chr3_22386594     HCab    C    T        0      0        2 
   3  chr3_22386594     HPrz    C    T        0      0        2 
   3  chr3_22386594     ZBoe    C    T      0.5      1        2 
   3  chr3_22386594     ZGre    C    T        0      0        2 
   3  chr3_22386594     ZHar    C    T        0      0        2 
   3  chr3_22386594   Sample    C    T        0      0        2 
   3  chr3_22387532     AAsi    A    G        0      0        2 
   3  chr3_22387532     AKia    A    G        0      0        2 
   3  chr3_22387532     AOna    A    G        0      0        2 
   3  chr3_22387532     ASom    A    G        0      0        2 
   3  chr3_22387532     HCab    A    G        0      0        2 
   3  chr3_22387532     HPrz    A    G        0      0        2 
   3  chr3_22387532     ZBoe    A    G        0      0        2 
   3  chr3_22387532     ZGre    A    G      0.5      1        2 
   3  chr3_22387532     ZHar    A    G        0      0        2 
   3  chr3_22387532   Sample    A    G        0      0        2 
   3  chr3_22390211     AAsi    G    A        0      0        2 
   3  chr3_22390211     AKia    G    A        1      2        2 
   3  chr3_22390211     AOna    G    A        0      0        2 
   3  chr3_22390211     ASom    G    A        0      0        2 
   3  chr3_22390211     HCab    G    A        0      0        2 
   3  chr3_22390211     HPrz    G    A        0      0        2 
   3  chr3_22390211     ZBoe    G    A        0      0        2 
   3  chr3_22390211     ZGre    G    A        0      0        2 
   3  chr3_22390211     ZHar    G    A        0      0        2 
   3  chr3_22390211   Sample    G    A        0      0        2 
   3  chr3_22391713     AAsi    A    G        0      0        2 
   3  chr3_22391713     AKia    A    G        0      0        2 
   3  chr3_22391713     AOna    A    G        0      0        2 
   3  chr3_22391713     ASom    A    G        0      0        2 
   3  chr3_22391713     HCab    A    G        1      2        2 
   3  chr3_22391713     HPrz    A    G        1      2        2 
   3  chr3_22391713     ZBoe    A    G        0      0        2 
   3  chr3_22391713     ZGre    A    G        0      0        2 
   3  chr3_22391713     ZHar    A    G        0      0        2 
   3  chr3_22391713   Sample    A    G        0      0        2 
   3  chr3_22394831     AAsi    T    G        0      0        2 
   3  chr3_22394831     AKia    T    G        0      0        2 
   3  chr3_22394831     AOna    T    G        0      0        2 
   3  chr3_22394831     ASom    T    G        0      0        2 
   3  chr3_22394831     HCab    T    G        1      2        2 
   3  chr3_22394831     HPrz    T    G        1      2        2 
   3  chr3_22394831     ZBoe    T    G        0      0        2 
   3  chr3_22394831     ZGre    T    G        0      0        2 
   3  chr3_22394831     ZHar    T    G        0      0        2 
   3  chr3_22394831   Sample    T    G        0      0        2 
   3  chr3_22400307     AAsi    A    G        0      0        2 
   3  chr3_22400307     AKia    A    G        0      0        2 
   3  chr3_22400307     AOna    A    G        0      0        2 
   3  chr3_22400307     ASom    A    G        0      0        2 
   3  chr3_22400307     HCab    A    G        0      0        2 
   3  chr3_22400307     HPrz    A    G        0      0        2 
   3  chr3_22400307     ZBoe    A    G        0      0        2 
   3  chr3_22400307     ZGre    A    G        0      0        2 
   3  chr3_22400307     ZHar    A    G        1      2        2 
   3  chr3_22400307   Sample    A    G        0      0        2 
   3  chr3_22403734     AAsi    C    T        0      0        2 
   3  chr3_22403734     AKia    C    T        0      0        2 
   3  chr3_22403734     AOna    C    T        0      0        2 
   3  chr3_22403734     ASom    C    T        0      0        2 
   3  chr3_22403734     HCab    C    T      0.5      1        2 
   3  chr3_22403734     HPrz    C    T      0.5      1        2 
   3  chr3_22403734     ZBoe    C    T        0      0        2 
   3  chr3_22403734     ZGre    C    T        0      0        2 
   3  chr3_22403734     ZHar    C    T        0      0        2 
   3  chr3_22403734   Sample    C    T        0      0        2 
   3  chr3_22409436     AAsi    G    T        0      0        2 
   3  chr3_22409436     AKia    G    T        0      0        2 
   3  chr3_22409436     AOna    G    T        0      0        2 
   3  chr3_22409436     ASom    G    T      0.5      1        2 
   3  chr3_22409436     HCab    G    T        0      0        2 
   3  chr3_22409436     HPrz    G    T        0      0        2 
   3  chr3_22409436     ZBoe    G    T        0      0        2 
   3  chr3_22409436     ZGre    G    T        0      0        2 
   3  chr3_22409436     ZHar    G    T        0      0        2 
   3  chr3_22409436   Sample    G    T        0      0        2 
   3  chr3_22410263     AAsi    C    A        0      0        2 
   3  chr3_22410263     AKia    C    A        0      0        2 
   3  chr3_22410263     AOna    C    A        0      0        2 
   3  chr3_22410263     ASom    C    A        0      0        2 
   3  chr3_22410263     HCab    C    A        0      0        2 
   3  chr3_22410263     HPrz    C    A        0      0        2 
   3  chr3_22410263     ZBoe    C    A        1      2        2 
   3  chr3_22410263     ZGre    C    A        1      2        2 
   3  chr3_22410263     ZHar    C    A        1      2        2 
   3  chr3_22410263   Sample    C    A        0      0        2 
   3  chr3_22422979     AAsi    C    G        1      2        2 
   3  chr3_22422979     AKia    C    G        0      0        2 
   3  chr3_22422979     AOna    C    G        0      0        2 
   3  chr3_22422979     ASom    C    G        1      2        2 
   3  chr3_22422979     HCab    C    G        0      0        2 
   3  chr3_22422979     HPrz    C    G        0      0        2 
   3  chr3_22422979     ZBoe    C    G        0      0        2 
   3  chr3_22422979     ZGre    C    G        0      0        2 
   3  chr3_22422979     ZHar    C    G        0      0        2 
   3  chr3_22422979   Sample    C    G        1      2        2 
   3  chr3_22424431     AAsi    G    C        0      0        2 
   3  chr3_22424431     AKia    G    C        0      0        2 
   3  chr3_22424431     AOna    G    C        0      0        2 
   3  chr3_22424431     ASom    G    C        0      0        2 
   3  chr3_22424431     HCab    G    C        1      2        2 
   3  chr3_22424431     HPrz    G    C        1      2        2 
   3  chr3_22424431     ZBoe    G    C        0      0        2 
   3  chr3_22424431     ZGre    G    C        0      0        2 
   3  chr3_22424431     ZHar    G    C        0      0        2 
   3  chr3_22424431   Sample    G    C        0      0        2 
   3  chr3_22434546     AAsi    T    C        0      0        2 
   3  chr3_22434546     AKia    T    C        0      0        2 
   3  chr3_22434546     AOna    T    C        0      0        2 
   3  chr3_22434546     ASom    T    C        0      0        2 
   3  chr3_22434546     HCab    T    C      0.5      1        2 
   3  chr3_22434546     HPrz    T    C      0.5      1        2 
   3  chr3_22434546     ZBoe    T    C        0      0        2 
   3  chr3_22434546     ZGre    T    C        0      0        2 
   3  chr3_22434546     ZHar    T    C        0      0        2 
   3  chr3_22434546   Sample    T    C        0      0        2 
   3  chr3_22435483     AAsi    G    C        0      0        2 
   3  chr3_22435483     AKia    G    C        0      0        2 
   3  chr3_22435483     AOna    G    C        0      0        2 
   3  chr3_22435483     ASom    G    C        0      0        2 
   3  chr3_22435483     HCab    G    C        1      2        2 
   3  chr3_22435483     HPrz    G    C        1      2        2 
   3  chr3_22435483     ZBoe    G    C        0      0        2 
   3  chr3_22435483     ZGre    G    C        0      0        2 
   3  chr3_22435483     ZHar    G    C        0      0        2 
   3  chr3_22435483   Sample    G    C        0      0        2 
   3  chr3_22438805     AAsi    T    C        0      0        2 
   3  chr3_22438805     AKia    T    C        0      0        2 
   3  chr3_22438805     AOna    T    C        0      0        2 
   3  chr3_22438805     ASom    T    C        0      0        2 
   3  chr3_22438805     HCab    T    C        0      0        2 
   3  chr3_22438805     HPrz    T    C        0      0        2 
   3  chr3_22438805     ZBoe    T    C        0      0        2 
   3  chr3_22438805     ZGre    T    C        0      0        2 
   3  chr3_22438805     ZHar    T    C        1      2        2 
   3  chr3_22438805   Sample    T    C        0      0        2 
   3  chr3_22440009     AAsi    A    C        0      0        2 
   3  chr3_22440009     AKia    A    C        0      0        2 
   3  chr3_22440009     AOna    A    C        0      0        2 
   3  chr3_22440009     ASom    A    C        0      0        2 
   3  chr3_22440009     HCab    A    C      0.5      1        2 
   3  chr3_22440009     HPrz    A    C      0.5      1        2 
   3  chr3_22440009     ZBoe    A    C      0.5      1        2 
   3  chr3_22440009     ZGre    A    C        0      0        2 
   3  chr3_22440009     ZHar    A    C        0      0        2 
   3  chr3_22440009   Sample    A    C        0      0        2 
   3  chr3_22450033     AAsi    A    G        0      0        2 
   3  chr3_22450033     AKia    A    G        0      0        2 
   3  chr3_22450033     AOna    A    G        0      0        2 
   3  chr3_22450033     ASom    A    G        0      0        2 
   3  chr3_22450033     HCab    A    G        1      2        2 
   3  chr3_22450033     HPrz    A    G        1      2        2 
   3  chr3_22450033     ZBoe    A    G        0      0        2 
   3  chr3_22450033     ZGre    A    G        0      0        2 
   3  chr3_22450033     ZHar    A    G        0      0        2 
   3  chr3_22450033   Sample    A    G        0      0        2 
   3  chr3_22453839     AAsi    C    G        0      0        2 
   3  chr3_22453839     AKia    C    G        0      0        2 
   3  chr3_22453839     AOna    C    G        0      0        2 
   3  chr3_22453839     ASom    C    G        0      0        2 
   3  chr3_22453839     HCab    C    G        0      0        2 
   3  chr3_22453839     HPrz    C    G        0      0        2 
   3  chr3_22453839     ZBoe    C    G        0      0        2 
   3  chr3_22453839     ZGre    C    G        1      2        2 
   3  chr3_22453839     ZHar    C    G        1      2        2 
   3  chr3_22453839   Sample    C    G        0      0        2 
   3  chr3_22456227     AAsi    T    C        0      0        2 
   3  chr3_22456227     AKia    T    C        0      0        2 
   3  chr3_22456227     AOna    T    C        0      0        2 
   3  chr3_22456227     ASom    T    C        0      0        2 
   3  chr3_22456227     HCab    T    C        0      0        2 
   3  chr3_22456227     HPrz    T    C        0      0        2 
   3  chr3_22456227     ZBoe    T    C        0      0        2 
   3  chr3_22456227     ZGre    T    C        1      2        2 
   3  chr3_22456227     ZHar    T    C        0      0        2 
   3  chr3_22456227   Sample    T    C        1      2        2 
   3  chr3_22456663     AAsi    A    G        0      0        2 
   3  chr3_22456663     AKia    A    G        0      0        2 
   3  chr3_22456663     AOna    A    G        0      0        2 
   3  chr3_22456663     ASom    A    G        1      2        2 
   3  chr3_22456663     HCab    A    G        0      0        2 
   3  chr3_22456663     HPrz    A    G        0      0        2 
   3  chr3_22456663     ZBoe    A    G        0      0        2 
   3  chr3_22456663     ZGre    A    G        0      0        2 
   3  chr3_22456663     ZHar    A    G        0      0        2 
   3  chr3_22456663   Sample    A    G        0      0        2 
   3  chr3_22461717     AAsi    A    G        0      0        2 
   3  chr3_22461717     AKia    A    G        0      0        2 
   3  chr3_22461717     AOna    A    G        0      0        2 
   3  chr3_22461717     ASom    A    G        1      2        2 
   3  chr3_22461717     HCab    A    G        0      0        2 
   3  chr3_22461717     HPrz    A    G        0      0        2 
   3  chr3_22461717     ZBoe    A    G        0      0        2 
   3  chr3_22461717     ZGre    A    G        0      0        2 
   3  chr3_22461717     ZHar    A    G        0      0        2 
   3  chr3_22461717   Sample    A    G        0      0        2 
   3  chr3_22462680     AAsi    T    C        0      0        2 
   3  chr3_22462680     AKia    T    C      0.5      1        2 
   3  chr3_22462680     AOna    T    C        0      0        2 
   3  chr3_22462680     ASom    T    C        0      0        2 
   3  chr3_22462680     HCab    T    C        0      0        2 
   3  chr3_22462680     HPrz    T    C        0      0        2 
   3  chr3_22462680     ZBoe    T    C        0      0        2 
   3  chr3_22462680     ZGre    T    C        0      0        2 
   3  chr3_22462680     ZHar    T    C        0      0        2 
   3  chr3_22462680   Sample    T    C        0      0        2 
   3  chr3_22465279     AAsi    T    C        0      0        2 
   3  chr3_22465279     AKia    T    C        0      0        2 
   3  chr3_22465279     AOna    T    C        0      0        2 
   3  chr3_22465279     ASom    T    C        0      0        2 
   3  chr3_22465279     HCab    T    C        0      0        2 
   3  chr3_22465279     HPrz    T    C        0      0        2 
   3  chr3_22465279     ZBoe    T    C        0      0        2 
   3  chr3_22465279     ZGre    T    C        0      0        2 
   3  chr3_22465279     ZHar    T    C        1      2        2 
   3  chr3_22465279   Sample    T    C        0      0        2 
   3  chr3_22469986     AAsi    T    C        0      0        2 
   3  chr3_22469986     AKia    T    C      0.5      1        2 
   3  chr3_22469986     AOna    T    C        0      0        2 
   3  chr3_22469986     ASom    T    C        0      0        2 
   3  chr3_22469986     HCab    T    C        0      0        2 
   3  chr3_22469986     HPrz    T    C        0      0        2 
   3  chr3_22469986     ZBoe    T    C        0      0        2 
   3  chr3_22469986     ZGre    T    C        0      0        2 
   3  chr3_22469986     ZHar    T    C        0      0        2 
   3  chr3_22469986   Sample    T    C        0      0        2 
   3  chr3_22483704     AAsi    A    G        0      0        2 
   3  chr3_22483704     AKia    A    G        0      0        2 
   3  chr3_22483704     AOna    A    G        0      0        2 
   3  chr3_22483704     ASom    A    G        0      0        2 
   3  chr3_22483704     HCab    A    G        0      0        2 
   3  chr3_22483704     HPrz    A    G        0      0        2 
   3  chr3_22483704     ZBoe    A    G        0      0        2 
   3  chr3_22483704     ZGre    A    G      0.5      1        2 
   3  chr3_22483704     ZHar    A    G        0      0        2 
   3  chr3_22483704   Sample    A    G        0      0        2 
   3  chr3_22483761     AAsi    T    C        0      0        2 
   3  chr3_22483761     AKia    T    C        0      0        2 
   3  chr3_22483761     AOna    T    C        0      0        2 
   3  chr3_22483761     ASom    T    C        0      0        2 
   3  chr3_22483761     HCab    T    C        0      0        2 
   3  chr3_22483761     HPrz    T    C        0      0        2 
   3  chr3_22483761     ZBoe    T    C      0.5      1        2 
   3  chr3_22483761     ZGre    T    C        0      0        2 
   3  chr3_22483761     ZHar    T    C        0      0        2 
   3  chr3_22483761   Sample    T    C        0      0        2 
   3  chr3_22501202     AAsi    G    A        0      0        2 
   3  chr3_22501202     AKia    G    A        0      0        2 
   3  chr3_22501202     AOna    G    A        0      0        2 
   3  chr3_22501202     ASom    G    A        0      0        2 
   3  chr3_22501202     HCab    G    A        0      0        2 
   3  chr3_22501202     HPrz    G    A        0      0        2 
   3  chr3_22501202     ZBoe    G    A        0      0        2 
   3  chr3_22501202     ZGre    G    A        0      0        2 
   3  chr3_22501202     ZHar    G    A        1      2        2 
   3  chr3_22501202   Sample    G    A        0      0        2 
   3  chr3_22504396     AAsi    C    T        0      0        2 
   3  chr3_22504396     AKia    C    T      0.5      1        2 
   3  chr3_22504396     AOna    C    T        0      0        2 
   3  chr3_22504396     ASom    C    T        0      0        2 
   3  chr3_22504396     HCab    C    T        0      0        2 
   3  chr3_22504396     HPrz    C    T        0      0        2 
   3  chr3_22504396     ZBoe    C    T        0      0        2 
   3  chr3_22504396     ZGre    C    T        0      0        2 
   3  chr3_22504396     ZHar    C    T        0      0        2 
   3  chr3_22504396   Sample    C    T        0      0        2 
   3  chr3_22505672     AAsi    C    T        0      0        2 
   3  chr3_22505672     AKia    C    T        0      0        2 
   3  chr3_22505672     AOna    C    T        0      0        2 
   3  chr3_22505672     ASom    C    T        0      0        2 
   3  chr3_22505672     HCab    C    T        1      2        2 
   3  chr3_22505672     HPrz    C    T        1      2        2 
   3  chr3_22505672     ZBoe    C    T        0      0        2 
   3  chr3_22505672     ZGre    C    T        0      0        2 
   3  chr3_22505672     ZHar    C    T        0      0        2 
   3  chr3_22505672   Sample    C    T        0      0        2 
   3  chr3_22507248     AAsi    T    A        0      0        2 
   3  chr3_22507248     AKia    T    A        0      0        2 
   3  chr3_22507248     AOna    T    A        0      0        2 
   3  chr3_22507248     ASom    T    A        0      0        2 
   3  chr3_22507248     HCab    T    A        0      0        2 
   3  chr3_22507248     HPrz    T    A        0      0        2 
   3  chr3_22507248     ZBoe    T    A      0.5      1        2 
   3  chr3_22507248     ZGre    T    A        0      0        2 
   3  chr3_22507248     ZHar    T    A        0      0        2 
   3  chr3_22507248   Sample    T    A        0      0        2 
   3  chr3_22507335     AAsi    C    G        0      0        2 
   3  chr3_22507335     AKia    C    G        0      0        2 
   3  chr3_22507335     AOna    C    G        0      0        2 
   3  chr3_22507335     ASom    C    G        0      0        2 
   3  chr3_22507335     HCab    C    G        1      2        2 
   3  chr3_22507335     HPrz    C    G        1      2        2 
   3  chr3_22507335     ZBoe    C    G        0      0        2 
   3  chr3_22507335     ZGre    C    G        0      0        2 
   3  chr3_22507335     ZHar    C    G        0      0        2 
   3  chr3_22507335   Sample    C    G        0      0        2 
   3  chr3_22511181     AAsi    T    C        0      0        2 
   3  chr3_22511181     AKia    T    C        0      0        2 
   3  chr3_22511181     AOna    T    C        0      0        2 
   3  chr3_22511181     ASom    T    C        0      0        2 
   3  chr3_22511181     HCab    T    C      0.5      1        2 
   3  chr3_22511181     HPrz    T    C        0      0        2 
   3  chr3_22511181     ZBoe    T    C        0      0        2 
   3  chr3_22511181     ZGre    T    C        0      0        2 
   3  chr3_22511181     ZHar    T    C        0      0        2 
   3  chr3_22511181   Sample    T    C        0      0        2 
   3  chr3_22511576     AAsi    G    A        0      0        2 
   3  chr3_22511576     AKia    G    A        0      0        2 
   3  chr3_22511576     AOna    G    A        0      0        2 
   3  chr3_22511576     ASom    G    A        0      0        2 
   3  chr3_22511576     HCab    G    A        0      0        2 
   3  chr3_22511576     HPrz    G    A        0      0        2 
   3  chr3_22511576     ZBoe    G    A        0      0        2 
   3  chr3_22511576     ZGre    G    A      0.5      1        2 
   3  chr3_22511576     ZHar    G    A        0      0        2 
   3  chr3_22511576   Sample    G    A        0      0        2 
   3  chr3_22513531     AAsi    A    G        0      0        2 
   3  chr3_22513531     AKia    A    G        0      0        2 
   3  chr3_22513531     AOna    A    G        0      0        2 
   3  chr3_22513531     ASom    A    G        0      0        2 
   3  chr3_22513531     HCab    A    G        0      0        2 
   3  chr3_22513531     HPrz    A    G        0      0        2 
   3  chr3_22513531     ZBoe    A    G        0      0        2 
   3  chr3_22513531     ZGre    A    G        0      0        2 
   3  chr3_22513531     ZHar    A    G        1      2        2 
   3  chr3_22513531   Sample    A    G        0      0        2 
   3  chr3_22517476     AAsi    T    C        0      0        2 
   3  chr3_22517476     AKia    T    C        0      0        2 
   3  chr3_22517476     AOna    T    C        0      0        2 
   3  chr3_22517476     ASom    T    C        0      0        2 
   3  chr3_22517476     HCab    T    C        0      0        2 
   3  chr3_22517476     HPrz    T    C        0      0        2 
   3  chr3_22517476     ZBoe    T    C      0.5      1        2 
   3  chr3_22517476     ZGre    T    C        0      0        2 
   3  chr3_22517476     ZHar    T    C        0      0        2 
   3  chr3_22517476   Sample    T    C        0      0        2 
   3  chr3_22519019     AAsi    T    C        0      0        2 
   3  chr3_22519019     AKia    T    C        0      0        2 
   3  chr3_22519019     AOna    T    C        0      0        2 
   3  chr3_22519019     ASom    T    C        0      0        2 
   3  chr3_22519019     HCab    T    C        0      0        2 
   3  chr3_22519019     HPrz    T    C        0      0        2 
   3  chr3_22519019     ZBoe    T    C        0      0        2 
   3  chr3_22519019     ZGre    T    C      0.5      1        2 
   3  chr3_22519019     ZHar    T    C        0      0        2 
   3  chr3_22519019   Sample    T    C        0      0        2 
   3  chr3_22529920     AAsi    G    A        0      0        2 
   3  chr3_22529920     AKia    G    A        0      0        2 
   3  chr3_22529920     AOna    G    A        0      0        2 
   3  chr3_22529920     ASom    G    A        0      0        2 
   3  chr3_22529920     HCab    G    A        0      0        2 
   3  chr3_22529920     HPrz    G    A        0      0        2 
   3  chr3_22529920     ZBoe    G    A      0.5      1        2 
   3  chr3_22529920     ZGre    G    A        0      0        2 
   3  chr3_22529920     ZHar    G    A        0      0        2 
   3  chr3_22529920   Sample    G    A        0      0        2 
   3  chr3_22530585     AAsi    T    C        0      0        2 
   3  chr3_22530585     AKia    T    C        0      0        2 
   3  chr3_22530585     AOna    T    C        0      0        2 
   3  chr3_22530585     ASom    T    C        0      0        2 
   3  chr3_22530585     HCab    T    C        0      0        2 
   3  chr3_22530585     HPrz    T    C        0      0        2 
   3  chr3_22530585     ZBoe    T    C        0      0        2 
   3  chr3_22530585     ZGre    T    C        0      0        2 
   3  chr3_22530585     ZHar    T    C        1      2        2 
   3  chr3_22530585   Sample    T    C        0      0        2 
   3  chr3_22537132     AAsi    C    G        0      0        2 
   3  chr3_22537132     AKia    C    G        1      2        2 
   3  chr3_22537132     AOna    C    G        0      0        2 
   3  chr3_22537132     ASom    C    G        0      0        2 
   3  chr3_22537132     HCab    C    G        0      0        2 
   3  chr3_22537132     HPrz    C    G        0      0        2 
   3  chr3_22537132     ZBoe    C    G        0      0        2 
   3  chr3_22537132     ZGre    C    G        0      0        2 
   3  chr3_22537132     ZHar    C    G        0      0        2 
   3  chr3_22537132   Sample    C    G        0      0        2 
   3  chr3_22539824     AAsi    C    T        0      0        2 
   3  chr3_22539824     AKia    C    T        0      0        2 
   3  chr3_22539824     AOna    C    T        0      0        2 
   3  chr3_22539824     ASom    C    T        0      0        2 
   3  chr3_22539824     HCab    C    T        0      0        2 
   3  chr3_22539824     HPrz    C    T        0      0        2 
   3  chr3_22539824     ZBoe    C    T        0      0        2 
   3  chr3_22539824     ZGre    C    T        1      2        2 
   3  chr3_22539824     ZHar    C    T        0      0        2 
   3  chr3_22539824   Sample    C    T        0      0        2 
   3  chr3_22550722     AAsi    G    A        0      0        2 
   3  chr3_22550722     AKia    G    A        0      0        2 
   3  chr3_22550722     AOna    G    A        1      2        2 
   3  chr3_22550722     ASom    G    A        0      0        2 
   3  chr3_22550722     HCab    G    A        0      0        2 
   3  chr3_22550722     HPrz    G    A        0      0        2 
   3  chr3_22550722     ZBoe    G    A        0      0        2 
   3  chr3_22550722     ZGre    G    A        0      0        2 
   3  chr3_22550722     ZHar    G    A        0      0        2 
   3  chr3_22550722   Sample    G    A        0      0        2 
   3  chr3_22555366     AAsi    T    G        0      0        2 
   3  chr3_22555366     AKia    T    G        0      0        2 
   3  chr3_22555366     AOna    T    G        0      0        2 
   3  chr3_22555366     ASom    T    G        0      0        2 
   3  chr3_22555366     HCab    T    G        1      2        2 
   3  chr3_22555366     HPrz    T    G        1      2        2 
   3  chr3_22555366     ZBoe    T    G        0      0        2 
   3  chr3_22555366     ZGre    T    G        0      0        2 
   3  chr3_22555366     ZHar    T    G        0      0        2 
   3  chr3_22555366   Sample    T    G        0      0        2 
   3  chr3_22560029     AAsi    T    G        0      0        2 
   3  chr3_22560029     AKia    T    G        0      0        2 
   3  chr3_22560029     AOna    T    G        0      0        2 
   3  chr3_22560029     ASom    T    G        0      0        2 
   3  chr3_22560029     HCab    T    G        1      2        2 
   3  chr3_22560029     HPrz    T    G        1      2        2 
   3  chr3_22560029     ZBoe    T    G        0      0        2 
   3  chr3_22560029     ZGre    T    G        0      0        2 
   3  chr3_22560029     ZHar    T    G        0      0        2 
   3  chr3_22560029   Sample    T    G        0      0        2 
   3  chr3_22574611     AAsi    G    T        0      0        2 
   3  chr3_22574611     AKia    G    T        1      2        2 
   3  chr3_22574611     AOna    G    T        1      2        2 
   3  chr3_22574611     ASom    G    T        0      0        2 
   3  chr3_22574611     HCab    G    T        0      0        2 
   3  chr3_22574611     HPrz    G    T        0      0        2 
   3  chr3_22574611     ZBoe    G    T        0      0        2 
   3  chr3_22574611     ZGre    G    T        0      0        2 
   3  chr3_22574611     ZHar    G    T        0      0        2 
   3  chr3_22574611   Sample    G    T        0      0        2 
   3  chr3_22577977     AAsi    G    C        0      0        2 
   3  chr3_22577977     AKia    G    C        0      0        2 
   3  chr3_22577977     AOna    G    C        0      0        2 
   3  chr3_22577977     ASom    G    C        0      0        2 
   3  chr3_22577977     HCab    G    C        0      0        2 
   3  chr3_22577977     HPrz    G    C        0      0        2 
   3  chr3_22577977     ZBoe    G    C        0      0        2 
   3  chr3_22577977     ZGre    G    C        0      0        2 
   3  chr3_22577977     ZHar    G    C        1      2        2 
   3  chr3_22577977   Sample    G    C        0      0        2 
   3  chr3_22578241     AAsi    A    T        0      0        2 
   3  chr3_22578241     AKia    A    T        0      0        2 
   3  chr3_22578241     AOna    A    T        0      0        2 
   3  chr3_22578241     ASom    A    T        0      0        2 
   3  chr3_22578241     HCab    A    T        0      0        2 
   3  chr3_22578241     HPrz    A    T      0.5      1        2 
   3  chr3_22578241     ZBoe    A    T        0      0        2 
   3  chr3_22578241     ZGre    A    T        0      0        2 
   3  chr3_22578241     ZHar    A    T        0      0        2 
   3  chr3_22578241   Sample    A    T        0      0        2 
   3  chr3_22579476     AAsi    A    G        0      0        2 
   3  chr3_22579476     AKia    A    G        0      0        2 
   3  chr3_22579476     AOna    A    G        0      0        2 
   3  chr3_22579476     ASom    A    G        0      0        2 
   3  chr3_22579476     HCab    A    G        1      2        2 
   3  chr3_22579476     HPrz    A    G        1      2        2 
   3  chr3_22579476     ZBoe    A    G        0      0        2 
   3  chr3_22579476     ZGre    A    G        0      0        2 
   3  chr3_22579476     ZHar    A    G        0      0        2 
   3  chr3_22579476   Sample    A    G        0      0        2 
   3  chr3_22587979     AAsi    A    G        0      0        2 
   3  chr3_22587979     AKia    A    G        0      0        2 
   3  chr3_22587979     AOna    A    G        0      0        2 
   3  chr3_22587979     ASom    A    G        0      0        2 
   3  chr3_22587979     HCab    A    G        0      0        2 
   3  chr3_22587979     HPrz    A    G        0      0        2 
   3  chr3_22587979     ZBoe    A    G        0      0        2 
   3  chr3_22587979     ZGre    A    G        0      0        2 
   3  chr3_22587979     ZHar    A    G        1      2        2 
   3  chr3_22587979   Sample    A    G        0      0        2 
   3  chr3_22590122     AAsi    C    G        0      0        2 
   3  chr3_22590122     AKia    C    G        0      0        2 
   3  chr3_22590122     AOna    C    G        0      0        2 
   3  chr3_22590122     ASom    C    G        0      0        2 
   3  chr3_22590122     HCab    C    G      0.5      1        2 
   3  chr3_22590122     HPrz    C    G      0.5      1        2 
   3  chr3_22590122     ZBoe    C    G        0      0        2 
   3  chr3_22590122     ZGre    C    G        0      0        2 
   3  chr3_22590122     ZHar    C    G        0      0        2 
   3  chr3_22590122   Sample    C    G        0      0        2 
   3  chr3_22591507     AAsi    G    A        0      0        2 
   3  chr3_22591507     AKia    G    A        0      0        2 
   3  chr3_22591507     AOna    G    A        0      0        2 
   3  chr3_22591507     ASom    G    A        0      0        2 
   3  chr3_22591507     HCab    G    A        0      0        2 
   3  chr3_22591507     HPrz    G    A        0      0        2 
   3  chr3_22591507     ZBoe    G    A        0      0        2 
   3  chr3_22591507     ZGre    G    A        0      0        2 
   3  chr3_22591507     ZHar    G    A        1      2        2 
   3  chr3_22591507   Sample    G    A        0      0        2 
   3  chr3_22596998     AAsi    T    C        0      0        2 
   3  chr3_22596998     AKia    T    C        1      2        2 
   3  chr3_22596998     AOna    T    C        0      0        2 
   3  chr3_22596998     ASom    T    C        0      0        2 
   3  chr3_22596998     HCab    T    C        0      0        2 
   3  chr3_22596998     HPrz    T    C        0      0        2 
   3  chr3_22596998     ZBoe    T    C        0      0        2 
   3  chr3_22596998     ZGre    T    C        0      0        2 
   3  chr3_22596998     ZHar    T    C        0      0        2 
   3  chr3_22596998   Sample    T    C        0      0        2 
   3  chr3_22611043     AAsi    C    A        0      0        2 
   3  chr3_22611043     AKia    C    A        1      2        2 
   3  chr3_22611043     AOna    C    A        0      0        2 
   3  chr3_22611043     ASom    C    A        0      0        2 
   3  chr3_22611043     HCab    C    A        0      0        2 
   3  chr3_22611043     HPrz    C    A        0      0        2 
   3  chr3_22611043     ZBoe    C    A        0      0        2 
   3  chr3_22611043     ZGre    C    A        0      0        2 
   3  chr3_22611043     ZHar    C    A        0      0        2 
   3  chr3_22611043   Sample    C    A        0      0        2 
   3  chr3_22628091     AAsi    G    A        0      0        2 
   3  chr3_22628091     AKia    G    A        0      0        2 
   3  chr3_22628091     AOna    G    A        0      0        2 
   3  chr3_22628091     ASom    G    A        0      0        2 
   3  chr3_22628091     HCab    G    A        0      0        2 
   3  chr3_22628091     HPrz    G    A        0      0        2 
   3  chr3_22628091     ZBoe    G    A        0      0        2 
   3  chr3_22628091     ZGre    G    A      0.5      1        2 
   3  chr3_22628091     ZHar    G    A        0      0        2 
   3  chr3_22628091   Sample    G    A        0      0        2 
   3  chr3_22628948     AAsi    T    C        0      0        2 
   3  chr3_22628948     AKia    T    C        0      0        2 
   3  chr3_22628948     AOna    T    C        0      0        2 
   3  chr3_22628948     ASom    T    C        0      0        2 
   3  chr3_22628948     HCab    T    C        1      2        2 
   3  chr3_22628948     HPrz    T    C        1      2        2 
   3  chr3_22628948     ZBoe    T    C        0      0        2 
   3  chr3_22628948     ZGre    T    C        0      0        2 
   3  chr3_22628948     ZHar    T    C        0      0        2 
   3  chr3_22628948   Sample    T    C        0      0        2 
   3  chr3_22630268     AAsi    C    T        0      0        2 
   3  chr3_22630268     AKia    C    T        0      0        2 
   3  chr3_22630268     AOna    C    T        0      0        2 
   3  chr3_22630268     ASom    C    T        0      0        2 
   3  chr3_22630268     HCab    C    T        1      2        2 
   3  chr3_22630268     HPrz    C    T        1      2        2 
   3  chr3_22630268     ZBoe    C    T        0      0        2 
   3  chr3_22630268     ZGre    C    T        0      0        2 
   3  chr3_22630268     ZHar    C    T        0      0        2 
   3  chr3_22630268   Sample    C    T        0      0        2 
   3  chr3_22633156     AAsi    T    C        0      0        2 
   3  chr3_22633156     AKia    T    C        0      0        2 
   3  chr3_22633156     AOna    T    C        0      0        2 
   3  chr3_22633156     ASom    T    C        0      0        2 
   3  chr3_22633156     HCab    T    C        1      2        2 
   3  chr3_22633156     HPrz    T    C        1      2        2 
   3  chr3_22633156     ZBoe    T    C        0      0        2 
   3  chr3_22633156     ZGre    T    C        0      0        2 
   3  chr3_22633156     ZHar    T    C        0      0        2 
   3  chr3_22633156   Sample    T    C        0      0        2 
   3  chr3_22634048     AAsi    G    A        0      0        2 
   3  chr3_22634048     AKia    G    A        0      0        2 
   3  chr3_22634048     AOna    G    A        0      0        2 
   3  chr3_22634048     ASom    G    A        0      0        2 
   3  chr3_22634048     HCab    G    A        1      2        2 
   3  chr3_22634048     HPrz    G    A        1      2        2 
   3  chr3_22634048     ZBoe    G    A        0      0        2 
   3  chr3_22634048     ZGre    G    A        0      0        2 
   3  chr3_22634048     ZHar    G    A        0      0        2 
   3  chr3_22634048   Sample    G    A        0      0        2 
   3  chr3_22637116     AAsi    T    C      0.5      1        2 
   3  chr3_22637116     AKia    T    C        0      0        2 
   3  chr3_22637116     AOna    T    C        0      0        2 
   3  chr3_22637116     ASom    T    C        0      0        2 
   3  chr3_22637116     HCab    T    C        0      0        2 
   3  chr3_22637116     HPrz    T    C        0      0        2 
   3  chr3_22637116     ZBoe    T    C        0      0        2 
   3  chr3_22637116     ZGre    T    C        0      0        2 
   3  chr3_22637116     ZHar    T    C        0      0        2 
   3  chr3_22637116   Sample    T    C        1      2        2 
   3  chr3_22637531     AAsi    C    A        0      0        2 
   3  chr3_22637531     AKia    C    A        1      2        2 
   3  chr3_22637531     AOna    C    A        0      0        2 
   3  chr3_22637531     ASom    C    A        0      0        2 
   3  chr3_22637531     HCab    C    A        0      0        2 
   3  chr3_22637531     HPrz    C    A        0      0        2 
   3  chr3_22637531     ZBoe    C    A        0      0        2 
   3  chr3_22637531     ZGre    C    A        0      0        2 
   3  chr3_22637531     ZHar    C    A        0      0        2 
   3  chr3_22637531   Sample    C    A        0      0        2 
   3  chr3_22644824     AAsi    G    C        0      0        2 
   3  chr3_22644824     AKia    G    C        0      0        2 
   3  chr3_22644824     AOna    G    C        0      0        2 
   3  chr3_22644824     ASom    G    C        0      0        2 
   3  chr3_22644824     HCab    G    C        1      2        2 
   3  chr3_22644824     HPrz    G    C        1      2        2 
   3  chr3_22644824     ZBoe    G    C        0      0        2 
   3  chr3_22644824     ZGre    G    C        0      0        2 
   3  chr3_22644824     ZHar    G    C        0      0        2 
   3  chr3_22644824   Sample    G    C        0      0        2 
   3  chr3_22652131     AAsi    A    G        0      0        2 
   3  chr3_22652131     AKia    A    G        0      0        2 
   3  chr3_22652131     AOna    A    G        0      0        2 
   3  chr3_22652131     ASom    A    G        1      2        2 
   3  chr3_22652131     HCab    A    G        0      0        2 
   3  chr3_22652131     HPrz    A    G        0      0        2 
   3  chr3_22652131     ZBoe    A    G        0      0        2 
   3  chr3_22652131     ZGre    A    G        0      0        2 
   3  chr3_22652131     ZHar    A    G        0      0        2 
   3  chr3_22652131   Sample    A    G        0      0        2 
   3  chr3_22653692     AAsi    G    A        0      0        2 
   3  chr3_22653692     AKia    G    A        0      0        2 
   3  chr3_22653692     AOna    G    A        0      0        2 
   3  chr3_22653692     ASom    G    A        0      0        2 
   3  chr3_22653692     HCab    G    A        0      0        2 
   3  chr3_22653692     HPrz    G    A        0      0        2 
   3  chr3_22653692     ZBoe    G    A      0.5      1        2 
   3  chr3_22653692     ZGre    G    A        0      0        2 
   3  chr3_22653692     ZHar    G    A        0      0        2 
   3  chr3_22653692   Sample    G    A        0      0        2 
   3  chr3_22666440     AAsi    T    C        0      0        2 
   3  chr3_22666440     AKia    T    C        0      0        2 
   3  chr3_22666440     AOna    T    C        1      2        2 
   3  chr3_22666440     ASom    T    C        0      0        2 
   3  chr3_22666440     HCab    T    C        0      0        2 
   3  chr3_22666440     HPrz    T    C        0      0        2 
   3  chr3_22666440     ZBoe    T    C        0      0        2 
   3  chr3_22666440     ZGre    T    C        0      0        2 
   3  chr3_22666440     ZHar    T    C        0      0        2 
   3  chr3_22666440   Sample    T    C        0      0        2 
   3  chr3_22673339     AAsi    A    G        0      0        2 
   3  chr3_22673339     AKia    A    G      0.5      1        2 
   3  chr3_22673339     AOna    A    G        1      2        2 
   3  chr3_22673339     ASom    A    G        0      0        2 
   3  chr3_22673339     HCab    A    G        0      0        2 
   3  chr3_22673339     HPrz    A    G        0      0        2 
   3  chr3_22673339     ZBoe    A    G        0      0        2 
   3  chr3_22673339     ZGre    A    G        0      0        2 
   3  chr3_22673339     ZHar    A    G        0      0        2 
   3  chr3_22673339   Sample    A    G        0      0        2 
   3  chr3_22677641     AAsi    C    T        0      0        2 
   3  chr3_22677641     AKia    C    T        0      0        2 
   3  chr3_22677641     AOna    C    T        0      0        2 
   3  chr3_22677641     ASom    C    T        0      0        2 
   3  chr3_22677641     HCab    C    T        0      0        2 
   3  chr3_22677641     HPrz    C    T        0      0        2 
   3  chr3_22677641     ZBoe    C    T        0      0        2 
   3  chr3_22677641     ZGre    C    T        1      2        2 
   3  chr3_22677641     ZHar    C    T        0      0        2 
   3  chr3_22677641   Sample    C    T        0      0        2 
   3  chr3_22693611     AAsi    G    A        0      0        2 
   3  chr3_22693611     AKia    G    A        0      0        2 
   3  chr3_22693611     AOna    G    A        0      0        2 
   3  chr3_22693611     ASom    G    A        0      0        2 
   3  chr3_22693611     HCab    G    A        0      0        2 
   3  chr3_22693611     HPrz    G    A        0      0        2 
   3  chr3_22693611     ZBoe    G    A        1      2        2 
   3  chr3_22693611     ZGre    G    A        0      0        2 
   3  chr3_22693611     ZHar    G    A        0      0        2 
   3  chr3_22693611   Sample    G    A        0      0        2 
   3  chr3_22698788     AAsi    C    T        0      0        2 
   3  chr3_22698788     AKia    C    T        0      0        2 
   3  chr3_22698788     AOna    C    T        0      0        2 
   3  chr3_22698788     ASom    C    T        0      0        2 
   3  chr3_22698788     HCab    C    T        1      2        2 
   3  chr3_22698788     HPrz    C    T        1      2        2 
   3  chr3_22698788     ZBoe    C    T        0      0        2 
   3  chr3_22698788     ZGre    C    T        0      0        2 
   3  chr3_22698788     ZHar    C    T        0      0        2 
   3  chr3_22698788   Sample    C    T        0      0        2 
   3  chr3_22698904     AAsi    T    C        0      0        2 
   3  chr3_22698904     AKia    T    C        0      0        2 
   3  chr3_22698904     AOna    T    C        1      2        2 
   3  chr3_22698904     ASom    T    C        0      0        2 
   3  chr3_22698904     HCab    T    C        0      0        2 
   3  chr3_22698904     HPrz    T    C        0      0        2 
   3  chr3_22698904     ZBoe    T    C        0      0        2 
   3  chr3_22698904     ZGre    T    C        0      0        2 
   3  chr3_22698904     ZHar    T    C        1      2        2 
   3  chr3_22698904   Sample    T    C        0      0        2 
   3  chr3_22703080     AAsi    C    T        0      0        2 
   3  chr3_22703080     AKia    C    T        0      0        2 
   3  chr3_22703080     AOna    C    T        0      0        2 
   3  chr3_22703080     ASom    C    T        0      0        2 
   3  chr3_22703080     HCab    C    T        0      0        2 
   3  chr3_22703080     HPrz    C    T        0      0        2 
   3  chr3_22703080     ZBoe    C    T      0.5      1        2 
   3  chr3_22703080     ZGre    C    T        0      0        2 
   3  chr3_22703080     ZHar    C    T        0      0        2 
   3  chr3_22703080   Sample    C    T        0      0        2 
   3  chr3_22708510     AAsi    T    C        0      0        2 
   3  chr3_22708510     AKia    T    C        0      0        2 
   3  chr3_22708510     AOna    T    C        0      0        2 
   3  chr3_22708510     ASom    T    C        0      0        2 
   3  chr3_22708510     HCab    T    C        1      2        2 
   3  chr3_22708510     HPrz    T    C        1      2        2 
   3  chr3_22708510     ZBoe    T    C        0      0        2 
   3  chr3_22708510     ZGre    T    C        0      0        2 
   3  chr3_22708510     ZHar    T    C        0      0        2 
   3  chr3_22708510   Sample    T    C        0      0        2 
   3  chr3_22708966     AAsi    A    G        0      0        2 
   3  chr3_22708966     AKia    A    G        0      0        2 
   3  chr3_22708966     AOna    A    G        0      0        2 
   3  chr3_22708966     ASom    A    G        0      0        2 
   3  chr3_22708966     HCab    A    G        1      2        2 
   3  chr3_22708966     HPrz    A    G        1      2        2 
   3  chr3_22708966     ZBoe    A    G        0      0        2 
   3  chr3_22708966     ZGre    A    G        0      0        2 
   3  chr3_22708966     ZHar    A    G        0      0        2 
   3  chr3_22708966   Sample    A    G        0      0        2 
   3  chr3_22709651     AAsi    A    T        0      0        2 
   3  chr3_22709651     AKia    A    T        0      0        2 
   3  chr3_22709651     AOna    A    T        0      0        2 
   3  chr3_22709651     ASom    A    T        0      0        2 
   3  chr3_22709651     HCab    A    T        0      0        2 
   3  chr3_22709651     HPrz    A    T        0      0        2 
   3  chr3_22709651     ZBoe    A    T        0      0        2 
   3  chr3_22709651     ZGre    A    T        0      0        2 
   3  chr3_22709651     ZHar    A    T        1      2        2 
   3  chr3_22709651   Sample    A    T        0      0        2 
   3  chr3_22714419     AAsi    A    G        0      0        2 
   3  chr3_22714419     AKia    A    G        0      0        2 
   3  chr3_22714419     AOna    A    G        0      0        2 
   3  chr3_22714419     ASom    A    G        0      0        2 
   3  chr3_22714419     HCab    A    G        0      0        2 
   3  chr3_22714419     HPrz    A    G        0      0        2 
   3  chr3_22714419     ZBoe    A    G        0      0        2 
   3  chr3_22714419     ZGre    A    G        0      0        2 
   3  chr3_22714419     ZHar    A    G      0.5      1        2 
   3  chr3_22714419   Sample    A    G        0      0        2 
   3  chr3_22722919     AAsi    C    A        0      0        2 
   3  chr3_22722919     AKia    C    A        1      2        2 
   3  chr3_22722919     AOna    C    A        0      0        2 
   3  chr3_22722919     ASom    C    A        0      0        2 
   3  chr3_22722919     HCab    C    A        0      0        2 
   3  chr3_22722919     HPrz    C    A        0      0        2 
   3  chr3_22722919     ZBoe    C    A        0      0        2 
   3  chr3_22722919     ZGre    C    A        0      0        2 
   3  chr3_22722919     ZHar    C    A        0      0        2 
   3  chr3_22722919   Sample    C    A        0      0        2 
   3  chr3_22727760     AAsi    G    A        0      0        2 
   3  chr3_22727760     AKia    G    A        0      0        2 
   3  chr3_22727760     AOna    G    A        0      0        2 
   3  chr3_22727760     ASom    G    A        1      2        2 
   3  chr3_22727760     HCab    G    A        0      0        2 
   3  chr3_22727760     HPrz    G    A        0      0        2 
   3  chr3_22727760     ZBoe    G    A        0      0        2 
   3  chr3_22727760     ZGre    G    A        0      0        2 
   3  chr3_22727760     ZHar    G    A        0      0        2 
   3  chr3_22727760   Sample    G    A        0      0        2 
   3  chr3_22743007     AAsi    A    G        0      0        2 
   3  chr3_22743007     AKia    A    G        0      0        2 
   3  chr3_22743007     AOna    A    G        0      0        2 
   3  chr3_22743007     ASom    A    G        0      0        2 
   3  chr3_22743007     HCab    A    G        0      0        2 
   3  chr3_22743007     HPrz    A    G        0      0        2 
   3  chr3_22743007     ZBoe    A    G        1      2        2 
   3  chr3_22743007     ZGre    A    G        1      2        2 
   3  chr3_22743007     ZHar    A    G        1      2        2 
   3  chr3_22743007   Sample    A    G        0      0        2 
   3  chr3_22744271     AAsi    A    G        0      0        2 
   3  chr3_22744271     AKia    A    G        1      2        2 
   3  chr3_22744271     AOna    A    G        0      0        2 
   3  chr3_22744271     ASom    A    G        0      0        2 
   3  chr3_22744271     HCab    A    G        0      0        2 
   3  chr3_22744271     HPrz    A    G        0      0        2 
   3  chr3_22744271     ZBoe    A    G        0      0        2 
   3  chr3_22744271     ZGre    A    G        0      0        2 
   3  chr3_22744271     ZHar    A    G        0      0        2 
   3  chr3_22744271   Sample    A    G        0      0        2 
   3  chr3_22745479     AAsi    T    C        0      0        2 
   3  chr3_22745479     AKia    T    C        0      0        2 
   3  chr3_22745479     AOna    T    C        0      0        2 
   3  chr3_22745479     ASom    T    C        0      0        2 
   3  chr3_22745479     HCab    T    C        0      0        2 
   3  chr3_22745479     HPrz    T    C        0      0        2 
   3  chr3_22745479     ZBoe    T    C        1      2        2 
   3  chr3_22745479     ZGre    T    C        0      0        2 
   3  chr3_22745479     ZHar    T    C        0      0        2 
   3  chr3_22745479   Sample    T    C        0      0        2 
   3  chr3_22749271     AAsi    T    C        0      0        2 
   3  chr3_22749271     AKia    T    C        0      0        2 
   3  chr3_22749271     AOna    T    C        0      0        2 
   3  chr3_22749271     ASom    T    C        0      0        2 
   3  chr3_22749271     HCab    T    C        0      0        2 
   3  chr3_22749271     HPrz    T    C        0      0        2 
   3  chr3_22749271     ZBoe    T    C        1      2        2 
   3  chr3_22749271     ZGre    T    C        0      0        2 
   3  chr3_22749271     ZHar    T    C        0      0        2 
   3  chr3_22749271   Sample    T    C        0      0        2 
   3  chr3_22756484     AAsi    T    C        0      0        2 
   3  chr3_22756484     AKia    T    C        0      0        2 
   3  chr3_22756484     AOna    T    C        0      0        2 
   3  chr3_22756484     ASom    T    C        0      0        2 
   3  chr3_22756484     HCab    T    C        0      0        2 
   3  chr3_22756484     HPrz    T    C        0      0        2 
   3  chr3_22756484     ZBoe    T    C        1      2        2 
   3  chr3_22756484     ZGre    T    C        0      0        2 
   3  chr3_22756484     ZHar    T    C        0      0        2 
   3  chr3_22756484   Sample    T    C        0      0        2 
   3  chr3_22758254     AAsi    G    A        0      0        2 
   3  chr3_22758254     AKia    G    A        0      0        2 
   3  chr3_22758254     AOna    G    A        0      0        2 
   3  chr3_22758254     ASom    G    A        0      0        2 
   3  chr3_22758254     HCab    G    A        1      2        2 
   3  chr3_22758254     HPrz    G    A        1      2        2 
   3  chr3_22758254     ZBoe    G    A        0      0        2 
   3  chr3_22758254     ZGre    G    A        1      2        2 
   3  chr3_22758254     ZHar    G    A        1      2        2 
   3  chr3_22758254   Sample    G    A        0      0        2 
   3  chr3_22759753     AAsi    A    G        1      2        2 
   3  chr3_22759753     AKia    A    G        0      0        2 
   3  chr3_22759753     AOna    A    G        0      0        2 
   3  chr3_22759753     ASom    A    G        0      0        2 
   3  chr3_22759753     HCab    A    G        0      0        2 
   3  chr3_22759753     HPrz    A    G        0      0        2 
   3  chr3_22759753     ZBoe    A    G        0      0        2 
   3  chr3_22759753     ZGre    A    G        0      0        2 
   3  chr3_22759753     ZHar    A    G        0      0        2 
   3  chr3_22759753   Sample    A    G        0      0        2 
   3  chr3_22768038     AAsi    A    C        0      0        2 
   3  chr3_22768038     AKia    A    C        0      0        2 
   3  chr3_22768038     AOna    A    C        0      0        2 
   3  chr3_22768038     ASom    A    C        0      0        2 
   3  chr3_22768038     HCab    A    C        0      0        2 
   3  chr3_22768038     HPrz    A    C        0      0        2 
   3  chr3_22768038     ZBoe    A    C        1      2        2 
   3  chr3_22768038     ZGre    A    C        0      0        2 
   3  chr3_22768038     ZHar    A    C        0      0        2 
   3  chr3_22768038   Sample    A    C        0      0        2 
   3  chr3_22773376     AAsi    C    T        0      0        2 
   3  chr3_22773376     AKia    C    T        0      0        2 
   3  chr3_22773376     AOna    C    T        0      0        2 
   3  chr3_22773376     ASom    C    T        0      0        2 
   3  chr3_22773376     HCab    C    T        1      2        2 
   3  chr3_22773376     HPrz    C    T        1      2        2 
   3  chr3_22773376     ZBoe    C    T        0      0        2 
   3  chr3_22773376     ZGre    C    T        0      0        2 
   3  chr3_22773376     ZHar    C    T        0      0        2 
   3  chr3_22773376   Sample    C    T        0      0        2 
   3  chr3_22778363     AAsi    C    T        0      0        2 
   3  chr3_22778363     AKia    C    T        0      0        2 
   3  chr3_22778363     AOna    C    T        0      0        2 
   3  chr3_22778363     ASom    C    T        0      0        2 
   3  chr3_22778363     HCab    C    T        1      2        2 
   3  chr3_22778363     HPrz    C    T        1      2        2 
   3  chr3_22778363     ZBoe    C    T        0      0        2 
   3  chr3_22778363     ZGre    C    T        0      0        2 
   3  chr3_22778363     ZHar    C    T        0      0        2 
   3  chr3_22778363   Sample    C    T        0      0        2 
   3  chr3_22781099     AAsi    A    G        0      0        2 
   3  chr3_22781099     AKia    A    G        0      0        2 
   3  chr3_22781099     AOna    A    G        0      0        2 
   3  chr3_22781099     ASom    A    G        0      0        2 
   3  chr3_22781099     HCab    A    G        0      0        2 
   3  chr3_22781099     HPrz    A    G        0      0        2 
   3  chr3_22781099     ZBoe    A    G        0      0        2 
   3  chr3_22781099     ZGre    A    G      0.5      1        2 
   3  chr3_22781099     ZHar    A    G        0      0        2 
   3  chr3_22781099   Sample    A    G        0      0        2 
   3  chr3_22782823     AAsi    G    A        0      0        2 
   3  chr3_22782823     AKia    G    A        0      0        2 
   3  chr3_22782823     AOna    G    A        0      0        2 
   3  chr3_22782823     ASom    G    A        0      0        2 
   3  chr3_22782823     HCab    G    A        0      0        2 
   3  chr3_22782823     HPrz    G    A        1      2        2 
   3  chr3_22782823     ZBoe    G    A        0      0        2 
   3  chr3_22782823     ZGre    G    A        0      0        2 
   3  chr3_22782823     ZHar    G    A        0      0        2 
   3  chr3_22782823   Sample    G    A        0      0        2 
   3  chr3_22785902     AAsi    G    C        0      0        2 
   3  chr3_22785902     AKia    G    C        0      0        2 
   3  chr3_22785902     AOna    G    C        0      0        2 
   3  chr3_22785902     ASom    G    C        1      2        2 
   3  chr3_22785902     HCab    G    C        0      0        2 
   3  chr3_22785902     HPrz    G    C        0      0        2 
   3  chr3_22785902     ZBoe    G    C        0      0        2 
   3  chr3_22785902     ZGre    G    C        0      0        2 
   3  chr3_22785902     ZHar    G    C        0      0        2 
   3  chr3_22785902   Sample    G    C        1      2        2 
   3  chr3_22790674     AAsi    C    A        0      0        2 
   3  chr3_22790674     AKia    C    A        0      0        2 
   3  chr3_22790674     AOna    C    A        0      0        2 
   3  chr3_22790674     ASom    C    A        0      0        2 
   3  chr3_22790674     HCab    C    A        0      0        2 
   3  chr3_22790674     HPrz    C    A        1      2        2 
   3  chr3_22790674     ZBoe    C    A        0      0        2 
   3  chr3_22790674     ZGre    C    A        0      0        2 
   3  chr3_22790674     ZHar    C    A        0      0        2 
   3  chr3_22790674   Sample    C    A        0      0        2 
   3  chr3_22794917     AAsi    A    G        0      0        2 
   3  chr3_22794917     AKia    A    G        0      0        2 
   3  chr3_22794917     AOna    A    G        0      0        2 
   3  chr3_22794917     ASom    A    G        0      0        2 
   3  chr3_22794917     HCab    A    G      0.5      1        2 
   3  chr3_22794917     HPrz    A    G        0      0        2 
   3  chr3_22794917     ZBoe    A    G        0      0        2 
   3  chr3_22794917     ZGre    A    G        0      0        2 
   3  chr3_22794917     ZHar    A    G        0      0        2 
   3  chr3_22794917   Sample    A    G        0      0        2 
   3  chr3_22800244     AAsi    G    A        0      0        2 
   3  chr3_22800244     AKia    G    A        0      0        2 
   3  chr3_22800244     AOna    G    A        0      0        2 
   3  chr3_22800244     ASom    G    A        0      0        2 
   3  chr3_22800244     HCab    G    A        1      2        2 
   3  chr3_22800244     HPrz    G    A        1      2        2 
   3  chr3_22800244     ZBoe    G    A        0      0        2 
   3  chr3_22800244     ZGre    G    A        0      0        2 
   3  chr3_22800244     ZHar    G    A        0      0        2 
   3  chr3_22800244   Sample    G    A        0      0        2 
   3  chr3_22802019     AAsi    C    T        0      0        2 
   3  chr3_22802019     AKia    C    T        0      0        2 
   3  chr3_22802019     AOna    C    T        0      0        2 
   3  chr3_22802019     ASom    C    T        0      0        2 
   3  chr3_22802019     HCab    C    T      0.5      1        2 
   3  chr3_22802019     HPrz    C    T        1      2        2 
   3  chr3_22802019     ZBoe    C    T        0      0        2 
   3  chr3_22802019     ZGre    C    T        0      0        2 
   3  chr3_22802019     ZHar    C    T        0      0        2 
   3  chr3_22802019   Sample    C    T        0      0        2 
   3  chr3_22802816     AAsi    T    C        0      0        2 
   3  chr3_22802816     AKia    T    C        0      0        2 
   3  chr3_22802816     AOna    T    C        0      0        2 
   3  chr3_22802816     ASom    T    C        0      0        2 
   3  chr3_22802816     HCab    T    C      0.5      1        2 
   3  chr3_22802816     HPrz    T    C        0      0        2 
   3  chr3_22802816     ZBoe    T    C        0      0        2 
   3  chr3_22802816     ZGre    T    C        0      0        2 
   3  chr3_22802816     ZHar    T    C        0      0        2 
   3  chr3_22802816   Sample    T    C        0      0        2 
   3  chr3_22805202     AAsi    T    C        0      0        2 
   3  chr3_22805202     AKia    T    C        0      0        2 
   3  chr3_22805202     AOna    T    C        0      0        2 
   3  chr3_22805202     ASom    T    C        0      0        2 
   3  chr3_22805202     HCab    T    C        1      2        2 
   3  chr3_22805202     HPrz    T    C        1      2        2 
   3  chr3_22805202     ZBoe    T    C        0      0        2 
   3  chr3_22805202     ZGre    T    C        0      0        2 
   3  chr3_22805202     ZHar    T    C        0      0        2 
   3  chr3_22805202   Sample    T    C        0      0        2 
   3  chr3_22808381     AAsi    A    C        0      0        2 
   3  chr3_22808381     AKia    A    C        1      2        2 
   3  chr3_22808381     AOna    A    C        1      2        2 
   3  chr3_22808381     ASom    A    C        0      0        2 
   3  chr3_22808381     HCab    A    C        0      0        2 
   3  chr3_22808381     HPrz    A    C        0      0        2 
   3  chr3_22808381     ZBoe    A    C        0      0        2 
   3  chr3_22808381     ZGre    A    C        0      0        2 
   3  chr3_22808381     ZHar    A    C        0      0        2 
   3  chr3_22808381   Sample    A    C        0      0        2 
   3  chr3_22812198     AAsi    C    T        0      0        2 
   3  chr3_22812198     AKia    C    T        0      0        2 
   3  chr3_22812198     AOna    C    T        0      0        2 
   3  chr3_22812198     ASom    C    T        0      0        2 
   3  chr3_22812198     HCab    C    T        0      0        2 
   3  chr3_22812198     HPrz    C    T        0      0        2 
   3  chr3_22812198     ZBoe    C    T        0      0        2 
   3  chr3_22812198     ZGre    C    T        0      0        2 
   3  chr3_22812198     ZHar    C    T        1      2        2 
   3  chr3_22812198   Sample    C    T        0      0        2 
   3  chr3_22815959     AAsi    T    C        0      0        2 
   3  chr3_22815959     AKia    T    C        0      0        2 
   3  chr3_22815959     AOna    T    C        0      0        2 
   3  chr3_22815959     ASom    T    C        0      0        2 
   3  chr3_22815959     HCab    T    C        1      2        2 
   3  chr3_22815959     HPrz    T    C        1      2        2 
   3  chr3_22815959     ZBoe    T    C        0      0        2 
   3  chr3_22815959     ZGre    T    C        0      0        2 
   3  chr3_22815959     ZHar    T    C        0      0        2 
   3  chr3_22815959   Sample    T    C        0      0        2 
   3  chr3_22822927     AAsi    A    C        0      0        2 
   3  chr3_22822927     AKia    A    C        0      0        2 
   3  chr3_22822927     AOna    A    C        0      0        2 
   3  chr3_22822927     ASom    A    C        0      0        2 
   3  chr3_22822927     HCab    A    C        1      2        2 
   3  chr3_22822927     HPrz    A    C        1      2        2 
   3  chr3_22822927     ZBoe    A    C        0      0        2 
   3  chr3_22822927     ZGre    A    C        0      0        2 
   3  chr3_22822927     ZHar    A    C        0      0        2 
   3  chr3_22822927   Sample    A    C        0      0        2 
   3  chr3_22825987     AAsi    G    A        0      0        2 
   3  chr3_22825987     AKia    G    A        0      0        2 
   3  chr3_22825987     AOna    G    A        0      0        2 
   3  chr3_22825987     ASom    G    A        0      0        2 
   3  chr3_22825987     HCab    G    A        1      2        2 
   3  chr3_22825987     HPrz    G    A        1      2        2 
   3  chr3_22825987     ZBoe    G    A        0      0        2 
   3  chr3_22825987     ZGre    G    A        0      0        2 
   3  chr3_22825987     ZHar    G    A        0      0        2 
   3  chr3_22825987   Sample    G    A        0      0        2 
   3  chr3_22834290     AAsi    C    T        0      0        2 
   3  chr3_22834290     AKia    C    T        0      0        2 
   3  chr3_22834290     AOna    C    T        0      0        2 
   3  chr3_22834290     ASom    C    T        0      0        2 
   3  chr3_22834290     HCab    C    T        1      2        2 
   3  chr3_22834290     HPrz    C    T        1      2        2 
   3  chr3_22834290     ZBoe    C    T        0      0        2 
   3  chr3_22834290     ZGre    C    T        0      0        2 
   3  chr3_22834290     ZHar    C    T        0      0        2 
   3  chr3_22834290   Sample    C    T        0      0        2 
   3  chr3_22838944     AAsi    T    C        0      0        2 
   3  chr3_22838944     AKia    T    C        0      0        2 
   3  chr3_22838944     AOna    T    C        0      0        2 
   3  chr3_22838944     ASom    T    C        1      2        2 
   3  chr3_22838944     HCab    T    C        0      0        2 
   3  chr3_22838944     HPrz    T    C        0      0        2 
   3  chr3_22838944     ZBoe    T    C        1      2        2 
   3  chr3_22838944     ZGre    T    C        0      0        2 
   3  chr3_22838944     ZHar    T    C        0      0        2 
   3  chr3_22838944   Sample    T    C        0      0        2 
   3  chr3_22845098     AAsi    A    G        0      0        2 
   3  chr3_22845098     AKia    A    G        0      0        2 
   3  chr3_22845098     AOna    A    G        0      0        2 
   3  chr3_22845098     ASom    A    G        0      0        2 
   3  chr3_22845098     HCab    A    G        0      0        2 
   3  chr3_22845098     HPrz    A    G        0      0        2 
   3  chr3_22845098     ZBoe    A    G        0      0        2 
   3  chr3_22845098     ZGre    A    G        0      0        2 
   3  chr3_22845098     ZHar    A    G        1      2        2 
   3  chr3_22845098   Sample    A    G        0      0        2 
   3  chr3_22849348     AAsi    A    G        0      0        2 
   3  chr3_22849348     AKia    A    G        0      0        2 
   3  chr3_22849348     AOna    A    G        1      2        2 
   3  chr3_22849348     ASom    A    G        0      0        2 
   3  chr3_22849348     HCab    A    G        1      2        2 
   3  chr3_22849348     HPrz    A    G        1      2        2 
   3  chr3_22849348     ZBoe    A    G        0      0        2 
   3  chr3_22849348     ZGre    A    G        0      0        2 
   3  chr3_22849348     ZHar    A    G        0      0        2 
   3  chr3_22849348   Sample    A    G        0      0        2 
   3  chr3_22851102     AAsi    A    G        0      0        2 
   3  chr3_22851102     AKia    A    G        0      0        2 
   3  chr3_22851102     AOna    A    G        0      0        2 
   3  chr3_22851102     ASom    A    G        1      2        2 
   3  chr3_22851102     HCab    A    G        0      0        2 
   3  chr3_22851102     HPrz    A    G        0      0        2 
   3  chr3_22851102     ZBoe    A    G        0      0        2 
   3  chr3_22851102     ZGre    A    G        0      0        2 
   3  chr3_22851102     ZHar    A    G        0      0        2 
   3  chr3_22851102   Sample    A    G        0      0        2 
   3  chr3_22853033     AAsi    G    A        0      0        2 
   3  chr3_22853033     AKia    G    A        0      0        2 
   3  chr3_22853033     AOna    G    A        0      0        2 
   3  chr3_22853033     ASom    G    A        0      0        2 
   3  chr3_22853033     HCab    G    A        0      0        2 
   3  chr3_22853033     HPrz    G    A        0      0        2 
   3  chr3_22853033     ZBoe    G    A      0.5      1        2 
   3  chr3_22853033     ZGre    G    A        0      0        2 
   3  chr3_22853033     ZHar    G    A        0      0        2 
   3  chr3_22853033   Sample    G    A        0      0        2 
   3  chr3_22870693     AAsi    C    G        0      0        2 
   3  chr3_22870693     AKia    C    G        0      0        2 
   3  chr3_22870693     AOna    C    G        0      0        2 
   3  chr3_22870693     ASom    C    G        0      0        2 
   3  chr3_22870693     HCab    C    G        0      0        2 
   3  chr3_22870693     HPrz    C    G        0      0        2 
   3  chr3_22870693     ZBoe    C    G      0.5      1        2 
   3  chr3_22870693     ZGre    C    G        0      0        2 
   3  chr3_22870693     ZHar    C    G        0      0        2 
   3  chr3_22870693   Sample    C    G        0      0        2 
   3  chr3_22876542     AAsi    C    A        0      0        2 
   3  chr3_22876542     AKia    C    A        0      0        2 
   3  chr3_22876542     AOna    C    A        1      2        2 
   3  chr3_22876542     ASom    C    A        0      0        2 
   3  chr3_22876542     HCab    C    A        0      0        2 
   3  chr3_22876542     HPrz    C    A        0      0        2 
   3  chr3_22876542     ZBoe    C    A        1      2        2 
   3  chr3_22876542     ZGre    C    A        1      2        2 
   3  chr3_22876542     ZHar    C    A        0      0        2 
   3  chr3_22876542   Sample    C    A        0      0        2 
   3  chr3_22877550     AAsi    T    C        0      0        2 
   3  chr3_22877550     AKia    T    C        0      0        2 
   3  chr3_22877550     AOna    T    C        0      0        2 
   3  chr3_22877550     ASom    T    C        0      0        2 
   3  chr3_22877550     HCab    T    C        0      0        2 
   3  chr3_22877550     HPrz    T    C        0      0        2 
   3  chr3_22877550     ZBoe    T    C      0.5      1        2 
   3  chr3_22877550     ZGre    T    C        0      0        2 
   3  chr3_22877550     ZHar    T    C        0      0        2 
   3  chr3_22877550   Sample    T    C        0      0        2 
   3  chr3_22877591     AAsi    C    A        0      0        2 
   3  chr3_22877591     AKia    C    A        0      0        2 
   3  chr3_22877591     AOna    C    A        0      0        2 
   3  chr3_22877591     ASom    C    A        0      0        2 
   3  chr3_22877591     HCab    C    A        0      0        2 
   3  chr3_22877591     HPrz    C    A        0      0        2 
   3  chr3_22877591     ZBoe    C    A        0      0        2 
   3  chr3_22877591     ZGre    C    A        0      0        2 
   3  chr3_22877591     ZHar    C    A        1      2        2 
   3  chr3_22877591   Sample    C    A        0      0        2 
   3  chr3_22879605     AAsi    C    G        0      0        2 
   3  chr3_22879605     AKia    C    G        0      0        2 
   3  chr3_22879605     AOna    C    G        0      0        2 
   3  chr3_22879605     ASom    C    G        0      0        2 
   3  chr3_22879605     HCab    C    G        1      2        2 
   3  chr3_22879605     HPrz    C    G        1      2        2 
   3  chr3_22879605     ZBoe    C    G        0      0        2 
   3  chr3_22879605     ZGre    C    G        0      0        2 
   3  chr3_22879605     ZHar    C    G        0      0        2 
   3  chr3_22879605   Sample    C    G        0      0        2 
   3  chr3_22881292     AAsi    G    C        0      0        2 
   3  chr3_22881292     AKia    G    C        0      0        2 
   3  chr3_22881292     AOna    G    C        0      0        2 
   3  chr3_22881292     ASom    G    C        0      0        2 
   3  chr3_22881292     HCab    G    C        0      0        2 
   3  chr3_22881292     HPrz    G    C        0      0        2 
   3  chr3_22881292     ZBoe    G    C        0      0        2 
   3  chr3_22881292     ZGre    G    C        0      0        2 
   3  chr3_22881292     ZHar    G    C        1      2        2 
   3  chr3_22881292   Sample    G    C        0      0        2 
   3  chr3_22886380     AAsi    A    G        0      0        2 
   3  chr3_22886380     AKia    A    G      0.5      1        2 
   3  chr3_22886380     AOna    A    G        0      0        2 
   3  chr3_22886380     ASom    A    G        0      0        2 
   3  chr3_22886380     HCab    A    G        0      0        2 
   3  chr3_22886380     HPrz    A    G        0      0        2 
   3  chr3_22886380     ZBoe    A    G        0      0        2 
   3  chr3_22886380     ZGre    A    G        0      0        2 
   3  chr3_22886380     ZHar    A    G        0      0        2 
   3  chr3_22886380   Sample    A    G        0      0        2 
   3  chr3_22886789     AAsi    A    G        0      0        2 
   3  chr3_22886789     AKia    A    G        0      0        2 
   3  chr3_22886789     AOna    A    G        1      2        2 
   3  chr3_22886789     ASom    A    G        0      0        2 
   3  chr3_22886789     HCab    A    G        0      0        2 
   3  chr3_22886789     HPrz    A    G        0      0        2 
   3  chr3_22886789     ZBoe    A    G        0      0        2 
   3  chr3_22886789     ZGre    A    G        0      0        2 
   3  chr3_22886789     ZHar    A    G        0      0        2 
   3  chr3_22886789   Sample    A    G        0      0        2 
   3  chr3_22886870     AAsi    T    C        0      0        2 
   3  chr3_22886870     AKia    T    C        0      0        2 
   3  chr3_22886870     AOna    T    C        0      0        2 
   3  chr3_22886870     ASom    T    C        0      0        2 
   3  chr3_22886870     HCab    T    C        0      0        2 
   3  chr3_22886870     HPrz    T    C        0      0        2 
   3  chr3_22886870     ZBoe    T    C      0.5      1        2 
   3  chr3_22886870     ZGre    T    C        0      0        2 
   3  chr3_22886870     ZHar    T    C        0      0        2 
   3  chr3_22886870   Sample    T    C        0      0        2 
   3  chr3_22886902     AAsi    A    G        0      0        2 
   3  chr3_22886902     AKia    A    G        0      0        2 
   3  chr3_22886902     AOna    A    G        0      0        2 
   3  chr3_22886902     ASom    A    G        0      0        2 
   3  chr3_22886902     HCab    A    G        0      0        2 
   3  chr3_22886902     HPrz    A    G        0      0        2 
   3  chr3_22886902     ZBoe    A    G        0      0        2 
   3  chr3_22886902     ZGre    A    G        0      0        2 
   3  chr3_22886902     ZHar    A    G        1      2        2 
   3  chr3_22886902   Sample    A    G        0      0        2 
   3  chr3_22888833     AAsi    G    A        0      0        2 
   3  chr3_22888833     AKia    G    A        0      0        2 
   3  chr3_22888833     AOna    G    A        0      0        2 
   3  chr3_22888833     ASom    G    A        0      0        2 
   3  chr3_22888833     HCab    G    A        0      0        2 
   3  chr3_22888833     HPrz    G    A        0      0        2 
   3  chr3_22888833     ZBoe    G    A        0      0        2 
   3  chr3_22888833     ZGre    G    A        0      0        2 
   3  chr3_22888833     ZHar    G    A        1      2        2 
   3  chr3_22888833   Sample    G    A        0      0        2 
   3  chr3_22892611     AAsi    A    G        0      0        2 
   3  chr3_22892611     AKia    A    G        0      0        2 
   3  chr3_22892611     AOna    A    G        0      0        2 
   3  chr3_22892611     ASom    A    G        0      0        2 
   3  chr3_22892611     HCab    A    G        0      0        2 
   3  chr3_22892611     HPrz    A    G        0      0        2 
   3  chr3_22892611     ZBoe    A    G        1      2        2 
   3  chr3_22892611     ZGre    A    G        1      2        2 
   3  chr3_22892611     ZHar    A    G        1      2        2 
   3  chr3_22892611   Sample    A    G        0      0        2 
   3  chr3_22893374     AAsi    G    C        0      0        2 
   3  chr3_22893374     AKia    G    C        0      0        2 
   3  chr3_22893374     AOna    G    C        0      0        2 
   3  chr3_22893374     ASom    G    C        0      0        2 
   3  chr3_22893374     HCab    G    C        0      0        2 
   3  chr3_22893374     HPrz    G    C        0      0        2 
   3  chr3_22893374     ZBoe    G    C        0      0        2 
   3  chr3_22893374     ZGre    G    C        0      0        2 
   3  chr3_22893374     ZHar    G    C        1      2        2 
   3  chr3_22893374   Sample    G    C        0      0        2 
   3  chr3_22896599     AAsi    A    G        0      0        2 
   3  chr3_22896599     AKia    A    G        1      2        2 
   3  chr3_22896599     AOna    A    G        0      0        2 
   3  chr3_22896599     ASom    A    G        0      0        2 
   3  chr3_22896599     HCab    A    G        1      2        2 
   3  chr3_22896599     HPrz    A    G        1      2        2 
   3  chr3_22896599     ZBoe    A    G        0      0        2 
   3  chr3_22896599     ZGre    A    G      0.5      1        2 
   3  chr3_22896599     ZHar    A    G        0      0        2 
   3  chr3_22896599   Sample    A    G        0      0        2 
   3  chr3_22904331     AAsi    A    G        1      2        2 
   3  chr3_22904331     AKia    A    G        0      0        2 
   3  chr3_22904331     AOna    A    G        0      0        2 
   3  chr3_22904331     ASom    A    G      0.5      1        2 
   3  chr3_22904331     HCab    A    G        0      0        2 
   3  chr3_22904331     HPrz    A    G        0      0        2 
   3  chr3_22904331     ZBoe    A    G        0      0        2 
   3  chr3_22904331     ZGre    A    G        0      0        2 
   3  chr3_22904331     ZHar    A    G        0      0        2 
   3  chr3_22904331   Sample    A    G        0      0        2 
   3  chr3_22912065     AAsi    C    G        0      0        2 
   3  chr3_22912065     AKia    C    G      0.5      1        2 
   3  chr3_22912065     AOna    C    G        1      2        2 
   3  chr3_22912065     ASom    C    G        0      0        2 
   3  chr3_22912065     HCab    C    G        0      0        2 
   3  chr3_22912065     HPrz    C    G        0      0        2 
   3  chr3_22912065     ZBoe    C    G        0      0        2 
   3  chr3_22912065     ZGre    C    G        0      0        2 
   3  chr3_22912065     ZHar    C    G        0      0        2 
   3  chr3_22912065   Sample    C    G        0      0        2 
   3  chr3_22912853     AAsi    G    C        0      0        2 
   3  chr3_22912853     AKia    G    C      0.5      1        2 
   3  chr3_22912853     AOna    G    C        0      0        2 
   3  chr3_22912853     ASom    G    C        0      0        2 
   3  chr3_22912853     HCab    G    C        0      0        2 
   3  chr3_22912853     HPrz    G    C        0      0        2 
   3  chr3_22912853     ZBoe    G    C        0      0        2 
   3  chr3_22912853     ZGre    G    C        0      0        2 
   3  chr3_22912853     ZHar    G    C        0      0        2 
   3  chr3_22912853   Sample    G    C        0      0        2 
   3  chr3_22919211     AAsi    T    C        0      0        2 
   3  chr3_22919211     AKia    T    C        0      0        2 
   3  chr3_22919211     AOna    T    C        0      0        2 
   3  chr3_22919211     ASom    T    C        0      0        2 
   3  chr3_22919211     HCab    T    C        1      2        2 
   3  chr3_22919211     HPrz    T    C        1      2        2 
   3  chr3_22919211     ZBoe    T    C        0      0        2 
   3  chr3_22919211     ZGre    T    C        0      0        2 
   3  chr3_22919211     ZHar    T    C        0      0        2 
   3  chr3_22919211   Sample    T    C        0      0        2 
   3  chr3_22919809     AAsi    A    G        0      0        2 
   3  chr3_22919809     AKia    A    G        0      0        2 
   3  chr3_22919809     AOna    A    G        0      0        2 
   3  chr3_22919809     ASom    A    G        0      0        2 
   3  chr3_22919809     HCab    A    G        0      0        2 
   3  chr3_22919809     HPrz    A    G        0      0        2 
   3  chr3_22919809     ZBoe    A    G        0      0        2 
   3  chr3_22919809     ZGre    A    G        0      0        2 
   3  chr3_22919809     ZHar    A    G        1      2        2 
   3  chr3_22919809   Sample    A    G        0      0        2 
   3  chr3_22920647     AAsi    A    G        0      0        2 
   3  chr3_22920647     AKia    A    G        1      2        2 
   3  chr3_22920647     AOna    A    G        1      2        2 
   3  chr3_22920647     ASom    A    G        0      0        2 
   3  chr3_22920647     HCab    A    G        0      0        2 
   3  chr3_22920647     HPrz    A    G        0      0        2 
   3  chr3_22920647     ZBoe    A    G        0      0        2 
   3  chr3_22920647     ZGre    A    G        0      0        2 
   3  chr3_22920647     ZHar    A    G        0      0        2 
   3  chr3_22920647   Sample    A    G        0      0        2 
   3  chr3_22922031     AAsi    G    T        0      0        2 
   3  chr3_22922031     AKia    G    T        0      0        2 
   3  chr3_22922031     AOna    G    T        1      2        2 
   3  chr3_22922031     ASom    G    T        0      0        2 
   3  chr3_22922031     HCab    G    T        0      0        2 
   3  chr3_22922031     HPrz    G    T        0      0        2 
   3  chr3_22922031     ZBoe    G    T        0      0        2 
   3  chr3_22922031     ZGre    G    T        0      0        2 
   3  chr3_22922031     ZHar    G    T        0      0        2 
   3  chr3_22922031   Sample    G    T        0      0        2 
   3  chr3_22925229     AAsi    T    C        0      0        2 
   3  chr3_22925229     AKia    T    C        0      0        2 
   3  chr3_22925229     AOna    T    C        0      0        2 
   3  chr3_22925229     ASom    T    C        0      0        2 
   3  chr3_22925229     HCab    T    C        1      2        2 
   3  chr3_22925229     HPrz    T    C        1      2        2 
   3  chr3_22925229     ZBoe    T    C        0      0        2 
   3  chr3_22925229     ZGre    T    C        0      0        2 
   3  chr3_22925229     ZHar    T    C        0      0        2 
   3  chr3_22925229   Sample    T    C        0      0        2 
   3  chr3_22930436     AAsi    A    T        0      0        2 
   3  chr3_22930436     AKia    A    T        0      0        2 
   3  chr3_22930436     AOna    A    T        0      0        2 
   3  chr3_22930436     ASom    A    T        0      0        2 
   3  chr3_22930436     HCab    A    T        1      2        2 
   3  chr3_22930436     HPrz    A    T        1      2        2 
   3  chr3_22930436     ZBoe    A    T        0      0        2 
   3  chr3_22930436     ZGre    A    T        0      0        2 
   3  chr3_22930436     ZHar    A    T        0      0        2 
   3  chr3_22930436   Sample    A    T        0      0        2 
   3  chr3_22932961     AAsi    T    A        0      0        2 
   3  chr3_22932961     AKia    T    A        0      0        2 
   3  chr3_22932961     AOna    T    A        0      0        2 
   3  chr3_22932961     ASom    T    A        0      0        2 
   3  chr3_22932961     HCab    T    A        1      2        2 
   3  chr3_22932961     HPrz    T    A        1      2        2 
   3  chr3_22932961     ZBoe    T    A        0      0        2 
   3  chr3_22932961     ZGre    T    A        0      0        2 
   3  chr3_22932961     ZHar    T    A        0      0        2 
   3  chr3_22932961   Sample    T    A        0      0        2 
   3  chr3_22939613     AAsi    T    G        0      0        2 
   3  chr3_22939613     AKia    T    G        0      0        2 
   3  chr3_22939613     AOna    T    G        0      0        2 
   3  chr3_22939613     ASom    T    G        0      0        2 
   3  chr3_22939613     HCab    T    G        1      2        2 
   3  chr3_22939613     HPrz    T    G        1      2        2 
   3  chr3_22939613     ZBoe    T    G        0      0        2 
   3  chr3_22939613     ZGre    T    G        0      0        2 
   3  chr3_22939613     ZHar    T    G        0      0        2 
   3  chr3_22939613   Sample    T    G        0      0        2 
   3  chr3_22940136     AAsi    G    T        0      0        2 
   3  chr3_22940136     AKia    G    T        1      2        2 
   3  chr3_22940136     AOna    G    T        1      2        2 
   3  chr3_22940136     ASom    G    T        0      0        2 
   3  chr3_22940136     HCab    G    T        0      0        2 
   3  chr3_22940136     HPrz    G    T        0      0        2 
   3  chr3_22940136     ZBoe    G    T        0      0        2 
   3  chr3_22940136     ZGre    G    T        0      0        2 
   3  chr3_22940136     ZHar    G    T        0      0        2 
   3  chr3_22940136   Sample    G    T        0      0        2 
   3  chr3_22941935     AAsi    T    C        0      0        2 
   3  chr3_22941935     AKia    T    C        0      0        2 
   3  chr3_22941935     AOna    T    C        0      0        2 
   3  chr3_22941935     ASom    T    C        0      0        2 
   3  chr3_22941935     HCab    T    C        0      0        2 
   3  chr3_22941935     HPrz    T    C      0.5      1        2 
   3  chr3_22941935     ZBoe    T    C        0      0        2 
   3  chr3_22941935     ZGre    T    C        0      0        2 
   3  chr3_22941935     ZHar    T    C        0      0        2 
   3  chr3_22941935   Sample    T    C        0      0        2 
   3  chr3_22944317     AAsi    A    G        0      0        2 
   3  chr3_22944317     AKia    A    G        0      0        2 
   3  chr3_22944317     AOna    A    G        0      0        2 
   3  chr3_22944317     ASom    A    G      0.5      1        2 
   3  chr3_22944317     HCab    A    G        0      0        2 
   3  chr3_22944317     HPrz    A    G        0      0        2 
   3  chr3_22944317     ZBoe    A    G        0      0        2 
   3  chr3_22944317     ZGre    A    G        0      0        2 
   3  chr3_22944317     ZHar    A    G        0      0        2 
   3  chr3_22944317   Sample    A    G        0      0        2 
   3  chr3_22944821     AAsi    G    C        0      0        2 
   3  chr3_22944821     AKia    G    C        0      0        2 
   3  chr3_22944821     AOna    G    C        0      0        2 
   3  chr3_22944821     ASom    G    C        0      0        2 
   3  chr3_22944821     HCab    G    C        0      0        2 
   3  chr3_22944821     HPrz    G    C        0      0        2 
   3  chr3_22944821     ZBoe    G    C        0      0        2 
   3  chr3_22944821     ZGre    G    C        0      0        2 
   3  chr3_22944821     ZHar    G    C        1      2        2 
   3  chr3_22944821   Sample    G    C        0      0        2 
   3  chr3_22953592     AAsi    A    G        0      0        2 
   3  chr3_22953592     AKia    A    G        0      0        2 
   3  chr3_22953592     AOna    A    G        0      0        2 
   3  chr3_22953592     ASom    A    G        0      0        2 
   3  chr3_22953592     HCab    A    G        0      0        2 
   3  chr3_22953592     HPrz    A    G        0      0        2 
   3  chr3_22953592     ZBoe    A    G        0      0        2 
   3  chr3_22953592     ZGre    A    G      0.5      1        2 
   3  chr3_22953592     ZHar    A    G        0      0        2 
   3  chr3_22953592   Sample    A    G        0      0        2 
   3  chr3_22959426     AAsi    C    T        0      0        2 
   3  chr3_22959426     AKia    C    T        0      0        2 
   3  chr3_22959426     AOna    C    T        0      0        2 
   3  chr3_22959426     ASom    C    T        0      0        2 
   3  chr3_22959426     HCab    C    T        1      2        2 
   3  chr3_22959426     HPrz    C    T        1      2        2 
   3  chr3_22959426     ZBoe    C    T        0      0        2 
   3  chr3_22959426     ZGre    C    T        0      0        2 
   3  chr3_22959426     ZHar    C    T        0      0        2 
   3  chr3_22959426   Sample    C    T        0      0        2 
   3  chr3_22959502     AAsi    A    G        0      0        2 
   3  chr3_22959502     AKia    A    G        0      0        2 
   3  chr3_22959502     AOna    A    G        0      0        2 
   3  chr3_22959502     ASom    A    G        0      0        2 
   3  chr3_22959502     HCab    A    G        0      0        2 
   3  chr3_22959502     HPrz    A    G        0      0        2 
   3  chr3_22959502     ZBoe    A    G        1      2        2 
   3  chr3_22959502     ZGre    A    G        0      0        2 
   3  chr3_22959502     ZHar    A    G        0      0        2 
   3  chr3_22959502   Sample    A    G        0      0        2 
   3  chr3_22963234     AAsi    A    C        0      0        2 
   3  chr3_22963234     AKia    A    C      0.5      1        2 
   3  chr3_22963234     AOna    A    C        0      0        2 
   3  chr3_22963234     ASom    A    C        0      0        2 
   3  chr3_22963234     HCab    A    C        0      0        2 
   3  chr3_22963234     HPrz    A    C        0      0        2 
   3  chr3_22963234     ZBoe    A    C        0      0        2 
   3  chr3_22963234     ZGre    A    C        0      0        2 
   3  chr3_22963234     ZHar    A    C        0      0        2 
   3  chr3_22963234   Sample    A    C        0      0        2 
   3  chr3_22969184     AAsi    T    A        0      0        2 
   3  chr3_22969184     AKia    T    A        0      0        2 
   3  chr3_22969184     AOna    T    A        0      0        2 
   3  chr3_22969184     ASom    T    A        0      0        2 
   3  chr3_22969184     HCab    T    A        0      0        2 
   3  chr3_22969184     HPrz    T    A        0      0        2 
   3  chr3_22969184     ZBoe    T    A        0      0        2 
   3  chr3_22969184     ZGre    T    A        0      0        2 
   3  chr3_22969184     ZHar    T    A        1      2        2 
   3  chr3_22969184   Sample    T    A        0      0        2 
   3  chr3_22969945     AAsi    A    G        0      0        2 
   3  chr3_22969945     AKia    A    G        0      0        2 
   3  chr3_22969945     AOna    A    G        1      2        2 
   3  chr3_22969945     ASom    A    G        0      0        2 
   3  chr3_22969945     HCab    A    G        0      0        2 
   3  chr3_22969945     HPrz    A    G        0      0        2 
   3  chr3_22969945     ZBoe    A    G        0      0        2 
   3  chr3_22969945     ZGre    A    G        0      0        2 
   3  chr3_22969945     ZHar    A    G        0      0        2 
   3  chr3_22969945   Sample    A    G        0      0        2 
   3  chr3_22972214     AAsi    A    C        0      0        2 
   3  chr3_22972214     AKia    A    C        0      0        2 
   3  chr3_22972214     AOna    A    C        0      0        2 
   3  chr3_22972214     ASom    A    C        0      0        2 
   3  chr3_22972214     HCab    A    C        0      0        2 
   3  chr3_22972214     HPrz    A    C        0      0        2 
   3  chr3_22972214     ZBoe    A    C        1      2        2 
   3  chr3_22972214     ZGre    A    C        1      2        2 
   3  chr3_22972214     ZHar    A    C        1      2        2 
   3  chr3_22972214   Sample    A    C        0      0        2 
   3  chr3_22972499     AAsi    T    C        0      0        2 
   3  chr3_22972499     AKia    T    C        0      0        2 
   3  chr3_22972499     AOna    T    C        0      0        2 
   3  chr3_22972499     ASom    T    C        0      0        2 
   3  chr3_22972499     HCab    T    C        0      0        2 
   3  chr3_22972499     HPrz    T    C        0      0        2 
   3  chr3_22972499     ZBoe    T    C        0      0        2 
   3  chr3_22972499     ZGre    T    C      0.5      1        2 
   3  chr3_22972499     ZHar    T    C        0      0        2 
   3  chr3_22972499   Sample    T    C        0      0        2 
   3  chr3_22976324     AAsi    G    T        0      0        2 
   3  chr3_22976324     AKia    G    T        0      0        2 
   3  chr3_22976324     AOna    G    T        0      0        2 
   3  chr3_22976324     ASom    G    T        0      0        2 
   3  chr3_22976324     HCab    G    T        0      0        2 
   3  chr3_22976324     HPrz    G    T        0      0        2 
   3  chr3_22976324     ZBoe    G    T        1      2        2 
   3  chr3_22976324     ZGre    G    T        1      2        2 
   3  chr3_22976324     ZHar    G    T        0      0        2 
   3  chr3_22976324   Sample    G    T        0      0        2 
   3  chr3_22988496     AAsi    C    G        0      0        2 
   3  chr3_22988496     AKia    C    G        0      0        2 
   3  chr3_22988496     AOna    C    G        0      0        2 
   3  chr3_22988496     ASom    C    G        0      0        2 
   3  chr3_22988496     HCab    C    G        0      0        2 
   3  chr3_22988496     HPrz    C    G        0      0        2 
   3  chr3_22988496     ZBoe    C    G      0.5      1        2 
   3  chr3_22988496     ZGre    C    G        0      0        2 
   3  chr3_22988496     ZHar    C    G        0      0        2 
   3  chr3_22988496   Sample    C    G        0      0        2 
   3  chr3_22993421     AAsi    C    G        0      0        2 
   3  chr3_22993421     AKia    C    G        1      2        2 
   3  chr3_22993421     AOna    C    G        0      0        2 
   3  chr3_22993421     ASom    C    G        0      0        2 
   3  chr3_22993421     HCab    C    G        0      0        2 
   3  chr3_22993421     HPrz    C    G        0      0        2 
   3  chr3_22993421     ZBoe    C    G        0      0        2 
   3  chr3_22993421     ZGre    C    G        0      0        2 
   3  chr3_22993421     ZHar    C    G        0      0        2 
   3  chr3_22993421   Sample    C    G        0      0        2 
   3  chr3_23001786     AAsi    A    G        0      0        2 
   3  chr3_23001786     AKia    A    G        0      0        2 
   3  chr3_23001786     AOna    A    G        0      0        2 
   3  chr3_23001786     ASom    A    G        0      0        2 
   3  chr3_23001786     HCab    A    G        0      0        2 
   3  chr3_23001786     HPrz    A    G        0      0        2 
   3  chr3_23001786     ZBoe    A    G      0.5      1        2 
   3  chr3_23001786     ZGre    A    G        0      0        2 
   3  chr3_23001786     ZHar    A    G        0      0        2 
   3  chr3_23001786   Sample    A    G        0      0        2 
   3  chr3_23003629     AAsi    A    G        1      2        2 
   3  chr3_23003629     AKia    A    G        0      0        2 
   3  chr3_23003629     AOna    A    G        0      0        2 
   3  chr3_23003629     ASom    A    G        0      0        2 
   3  chr3_23003629     HCab    A    G        0      0        2 
   3  chr3_23003629     HPrz    A    G        0      0        2 
   3  chr3_23003629     ZBoe    A    G        0      0        2 
   3  chr3_23003629     ZGre    A    G        0      0        2 
   3  chr3_23003629     ZHar    A    G        0      0        2 
   3  chr3_23003629   Sample    A    G        0      0        2 
   3  chr3_23018503     AAsi    G    A        0      0        2 
   3  chr3_23018503     AKia    G    A        0      0        2 
   3  chr3_23018503     AOna    G    A        0      0        2 
   3  chr3_23018503     ASom    G    A        0      0        2 
   3  chr3_23018503     HCab    G    A        1      2        2 
   3  chr3_23018503     HPrz    G    A        1      2        2 
   3  chr3_23018503     ZBoe    G    A        0      0        2 
   3  chr3_23018503     ZGre    G    A        0      0        2 
   3  chr3_23018503     ZHar    G    A        0      0        2 
   3  chr3_23018503   Sample    G    A        0      0        2 
   3  chr3_23023179     AAsi    G    A        0      0        2 
   3  chr3_23023179     AKia    G    A        0      0        2 
   3  chr3_23023179     AOna    G    A        0      0        2 
   3  chr3_23023179     ASom    G    A        0      0        2 
   3  chr3_23023179     HCab    G    A        1      2        2 
   3  chr3_23023179     HPrz    G    A        1      2        2 
   3  chr3_23023179     ZBoe    G    A        0      0        2 
   3  chr3_23023179     ZGre    G    A        0      0        2 
   3  chr3_23023179     ZHar    G    A        0      0        2 
   3  chr3_23023179   Sample    G    A        0      0        2 
   3  chr3_23024254     AAsi    G    C        0      0        2 
   3  chr3_23024254     AKia    G    C        0      0        2 
   3  chr3_23024254     AOna    G    C        0      0        2 
   3  chr3_23024254     ASom    G    C        0      0        2 
   3  chr3_23024254     HCab    G    C        1      2        2 
   3  chr3_23024254     HPrz    G    C        1      2        2 
   3  chr3_23024254     ZBoe    G    C        0      0        2 
   3  chr3_23024254     ZGre    G    C        0      0        2 
   3  chr3_23024254     ZHar    G    C        0      0        2 
   3  chr3_23024254   Sample    G    C        0      0        2 
   3  chr3_23030218     AAsi    A    G        0      0        2 
   3  chr3_23030218     AKia    A    G        0      0        2 
   3  chr3_23030218     AOna    A    G        0      0        2 
   3  chr3_23030218     ASom    A    G        0      0        2 
   3  chr3_23030218     HCab    A    G        1      2        2 
   3  chr3_23030218     HPrz    A    G        1      2        2 
   3  chr3_23030218     ZBoe    A    G        0      0        2 
   3  chr3_23030218     ZGre    A    G        0      0        2 
   3  chr3_23030218     ZHar    A    G        0      0        2 
   3  chr3_23030218   Sample    A    G        0      0        2 
   3  chr3_23030962     AAsi    C    A        0      0        2 
   3  chr3_23030962     AKia    C    A        0      0        2 
   3  chr3_23030962     AOna    C    A        0      0        2 
   3  chr3_23030962     ASom    C    A        0      0        2 
   3  chr3_23030962     HCab    C    A        0      0        2 
   3  chr3_23030962     HPrz    C    A        0      0        2 
   3  chr3_23030962     ZBoe    C    A        0      0        2 
   3  chr3_23030962     ZGre    C    A        0      0        2 
   3  chr3_23030962     ZHar    C    A        1      2        2 
   3  chr3_23030962   Sample    C    A        0      0        2 
   3  chr3_23032245     AAsi    G    A        0      0        2 
   3  chr3_23032245     AKia    G    A        0      0        2 
   3  chr3_23032245     AOna    G    A        0      0        2 
   3  chr3_23032245     ASom    G    A        0      0        2 
   3  chr3_23032245     HCab    G    A        0      0        2 
   3  chr3_23032245     HPrz    G    A        0      0        2 
   3  chr3_23032245     ZBoe    G    A      0.5      1        2 
   3  chr3_23032245     ZGre    G    A        0      0        2 
   3  chr3_23032245     ZHar    G    A        0      0        2 
   3  chr3_23032245   Sample    G    A        0      0        2 
   3  chr3_23041115     AAsi    G    A        0      0        2 
   3  chr3_23041115     AKia    G    A        0      0        2 
   3  chr3_23041115     AOna    G    A        0      0        2 
   3  chr3_23041115     ASom    G    A        0      0        2 
   3  chr3_23041115     HCab    G    A        1      2        2 
   3  chr3_23041115     HPrz    G    A        1      2        2 
   3  chr3_23041115     ZBoe    G    A        0      0        2 
   3  chr3_23041115     ZGre    G    A        0      0        2 
   3  chr3_23041115     ZHar    G    A        0      0        2 
   3  chr3_23041115   Sample    G    A        0      0        2 
   3  chr3_23041300     AAsi    A    G        0      0        2 
   3  chr3_23041300     AKia    A    G        0      0        2 
   3  chr3_23041300     AOna    A    G        0      0        2 
   3  chr3_23041300     ASom    A    G        0      0        2 
   3  chr3_23041300     HCab    A    G        0      0        2 
   3  chr3_23041300     HPrz    A    G        0      0        2 
   3  chr3_23041300     ZBoe    A    G        0      0        2 
   3  chr3_23041300     ZGre    A    G        0      0        2 
   3  chr3_23041300     ZHar    A    G        1      2        2 
   3  chr3_23041300   Sample    A    G        0      0        2 
   3  chr3_23042616     AAsi    G    A        0      0        2 
   3  chr3_23042616     AKia    G    A        0      0        2 
   3  chr3_23042616     AOna    G    A        0      0        2 
   3  chr3_23042616     ASom    G    A        0      0        2 
   3  chr3_23042616     HCab    G    A        1      2        2 
   3  chr3_23042616     HPrz    G    A        1      2        2 
   3  chr3_23042616     ZBoe    G    A        0      0        2 
   3  chr3_23042616     ZGre    G    A        0      0        2 
   3  chr3_23042616     ZHar    G    A        0      0        2 
   3  chr3_23042616   Sample    G    A        0      0        2 
   3  chr3_23047645     AAsi    C    T        0      0        2 
   3  chr3_23047645     AKia    C    T        0      0        2 
   3  chr3_23047645     AOna    C    T        0      0        2 
   3  chr3_23047645     ASom    C    T        0      0        2 
   3  chr3_23047645     HCab    C    T        1      2        2 
   3  chr3_23047645     HPrz    C    T        1      2        2 
   3  chr3_23047645     ZBoe    C    T        0      0        2 
   3  chr3_23047645     ZGre    C    T        0      0        2 
   3  chr3_23047645     ZHar    C    T        0      0        2 
   3  chr3_23047645   Sample    C    T        0      0        2 
   3  chr3_23048203     AAsi    T    C        0      0        2 
   3  chr3_23048203     AKia    T    C        0      0        2 
   3  chr3_23048203     AOna    T    C        0      0        2 
   3  chr3_23048203     ASom    T    C        0      0        2 
   3  chr3_23048203     HCab    T    C        0      0        2 
   3  chr3_23048203     HPrz    T    C        0      0        2 
   3  chr3_23048203     ZBoe    T    C      0.5      1        2 
   3  chr3_23048203     ZGre    T    C        0      0        2 
   3  chr3_23048203     ZHar    T    C        0      0        2 
   3  chr3_23048203   Sample    T    C        0      0        2 
   3  chr3_23053862     AAsi    G    A        0      0        2 
   3  chr3_23053862     AKia    G    A        0      0        2 
   3  chr3_23053862     AOna    G    A        0      0        2 
   3  chr3_23053862     ASom    G    A        0      0        2 
   3  chr3_23053862     HCab    G    A        0      0        2 
   3  chr3_23053862     HPrz    G    A        0      0        2 
   3  chr3_23053862     ZBoe    G    A      0.5      1        2 
   3  chr3_23053862     ZGre    G    A        0      0        2 
   3  chr3_23053862     ZHar    G    A        0      0        2 
   3  chr3_23053862   Sample    G    A        0      0        2 
   3  chr3_23066816     AAsi    G    A        0      0        2 
   3  chr3_23066816     AKia    G    A        0      0        2 
   3  chr3_23066816     AOna    G    A        1      2        2 
   3  chr3_23066816     ASom    G    A        0      0        2 
   3  chr3_23066816     HCab    G    A        0      0        2 
   3  chr3_23066816     HPrz    G    A        0      0        2 
   3  chr3_23066816     ZBoe    G    A        0      0        2 
   3  chr3_23066816     ZGre    G    A        0      0        2 
   3  chr3_23066816     ZHar    G    A        0      0        2 
   3  chr3_23066816   Sample    G    A        0      0        2 
   3  chr3_23067519     AAsi    T    C        0      0        2 
   3  chr3_23067519     AKia    T    C        0      0        2 
   3  chr3_23067519     AOna    T    C        0      0        2 
   3  chr3_23067519     ASom    T    C        0      0        2 
   3  chr3_23067519     HCab    T    C        0      0        2 
   3  chr3_23067519     HPrz    T    C      0.5      1        2 
   3  chr3_23067519     ZBoe    T    C        0      0        2 
   3  chr3_23067519     ZGre    T    C        0      0        2 
   3  chr3_23067519     ZHar    T    C        0      0        2 
   3  chr3_23067519   Sample    T    C        0      0        2 
   3  chr3_23068343     AAsi    T    C        0      0        2 
   3  chr3_23068343     AKia    T    C        0      0        2 
   3  chr3_23068343     AOna    T    C        0      0        2 
   3  chr3_23068343     ASom    T    C        0      0        2 
   3  chr3_23068343     HCab    T    C      0.5      1        2 
   3  chr3_23068343     HPrz    T    C        1      2        2 
   3  chr3_23068343     ZBoe    T    C        0      0        2 
   3  chr3_23068343     ZGre    T    C        0      0        2 
   3  chr3_23068343     ZHar    T    C        0      0        2 
   3  chr3_23068343   Sample    T    C        0      0        2 
   3  chr3_23079338     AAsi    T    C        0      0        2 
   3  chr3_23079338     AKia    T    C        0      0        2 
   3  chr3_23079338     AOna    T    C        0      0        2 
   3  chr3_23079338     ASom    T    C        0      0        2 
   3  chr3_23079338     HCab    T    C        0      0        2 
   3  chr3_23079338     HPrz    T    C        0      0        2 
   3  chr3_23079338     ZBoe    T    C        0      0        2 
   3  chr3_23079338     ZGre    T    C        0      0        2 
   3  chr3_23079338     ZHar    T    C        1      2        2 
   3  chr3_23079338   Sample    T    C        0      0        2 
   3  chr3_23082606     AAsi    C    T        0      0        2 
   3  chr3_23082606     AKia    C    T        1      2        2 
   3  chr3_23082606     AOna    C    T        0      0        2 
   3  chr3_23082606     ASom    C    T        0      0        2 
   3  chr3_23082606     HCab    C    T        0      0        2 
   3  chr3_23082606     HPrz    C    T        0      0        2 
   3  chr3_23082606     ZBoe    C    T        0      0        2 
   3  chr3_23082606     ZGre    C    T        0      0        2 
   3  chr3_23082606     ZHar    C    T        0      0        2 
   3  chr3_23082606   Sample    C    T        0      0        2 
   3  chr3_23082739     AAsi    A    G        0      0        2 
   3  chr3_23082739     AKia    A    G        0      0        2 
   3  chr3_23082739     AOna    A    G        0      0        2 
   3  chr3_23082739     ASom    A    G        0      0        2 
   3  chr3_23082739     HCab    A    G        0      0        2 
   3  chr3_23082739     HPrz    A    G        0      0        2 
   3  chr3_23082739     ZBoe    A    G        0      0        2 
   3  chr3_23082739     ZGre    A    G        0      0        2 
   3  chr3_23082739     ZHar    A    G        1      2        2 
   3  chr3_23082739   Sample    A    G        0      0        2 
   3  chr3_23085523     AAsi    C    T        0      0        2 
   3  chr3_23085523     AKia    C    T        0      0        2 
   3  chr3_23085523     AOna    C    T        1      2        2 
   3  chr3_23085523     ASom    C    T        0      0        2 
   3  chr3_23085523     HCab    C    T        0      0        2 
   3  chr3_23085523     HPrz    C    T        0      0        2 
   3  chr3_23085523     ZBoe    C    T        0      0        2 
   3  chr3_23085523     ZGre    C    T        0      0        2 
   3  chr3_23085523     ZHar    C    T        0      0        2 
   3  chr3_23085523   Sample    C    T        0      0        2 
   3  chr3_23086751     AAsi    A    G        0      0        2 
   3  chr3_23086751     AKia    A    G        0      0        2 
   3  chr3_23086751     AOna    A    G        0      0        2 
   3  chr3_23086751     ASom    A    G        0      0        2 
   3  chr3_23086751     HCab    A    G        0      0        2 
   3  chr3_23086751     HPrz    A    G        0      0        2 
   3  chr3_23086751     ZBoe    A    G        0      0        2 
   3  chr3_23086751     ZGre    A    G        1      2        2 
   3  chr3_23086751     ZHar    A    G        0      0        2 
   3  chr3_23086751   Sample    A    G        0      0        2 
   3  chr3_23086850     AAsi    T    C        0      0        2 
   3  chr3_23086850     AKia    T    C        0      0        2 
   3  chr3_23086850     AOna    T    C        0      0        2 
   3  chr3_23086850     ASom    T    C        0      0        2 
   3  chr3_23086850     HCab    T    C      0.5      1        2 
   3  chr3_23086850     HPrz    T    C        0      0        2 
   3  chr3_23086850     ZBoe    T    C        0      0        2 
   3  chr3_23086850     ZGre    T    C        0      0        2 
   3  chr3_23086850     ZHar    T    C        0      0        2 
   3  chr3_23086850   Sample    T    C        0      0        2 
   3  chr3_23090524     AAsi    C    A        0      0        2 
   3  chr3_23090524     AKia    C    A        0      0        2 
   3  chr3_23090524     AOna    C    A        0      0        2 
   3  chr3_23090524     ASom    C    A        1      2        2 
   3  chr3_23090524     HCab    C    A        0      0        2 
   3  chr3_23090524     HPrz    C    A        0      0        2 
   3  chr3_23090524     ZBoe    C    A        0      0        2 
   3  chr3_23090524     ZGre    C    A        0      0        2 
   3  chr3_23090524     ZHar    C    A        0      0        2 
   3  chr3_23090524   Sample    C    A        0      0        2 
   3  chr3_23090748     AAsi    G    A        0      0        2 
   3  chr3_23090748     AKia    G    A        1      2        2 
   3  chr3_23090748     AOna    G    A        1      2        2 
   3  chr3_23090748     ASom    G    A        0      0        2 
   3  chr3_23090748     HCab    G    A        0      0        2 
   3  chr3_23090748     HPrz    G    A        0      0        2 
   3  chr3_23090748     ZBoe    G    A        1      2        2 
   3  chr3_23090748     ZGre    G    A        0      0        2 
   3  chr3_23090748     ZHar    G    A        1      2        2 
   3  chr3_23090748   Sample    G    A        0      0        2 
   3  chr3_23100558     AAsi    C    A        0      0        2 
   3  chr3_23100558     AKia    C    A        0      0        2 
   3  chr3_23100558     AOna    C    A        0      0        2 
   3  chr3_23100558     ASom    C    A        1      2        2 
   3  chr3_23100558     HCab    C    A        0      0        2 
   3  chr3_23100558     HPrz    C    A        0      0        2 
   3  chr3_23100558     ZBoe    C    A        0      0        2 
   3  chr3_23100558     ZGre    C    A        0      0        2 
   3  chr3_23100558     ZHar    C    A        0      0        2 
   3  chr3_23100558   Sample    C    A        0      0        2 
   3  chr3_23102939     AAsi    C    T        0      0        2 
   3  chr3_23102939     AKia    C    T        0      0        2 
   3  chr3_23102939     AOna    C    T        0      0        2 
   3  chr3_23102939     ASom    C    T        0      0        2 
   3  chr3_23102939     HCab    C    T        1      2        2 
   3  chr3_23102939     HPrz    C    T        1      2        2 
   3  chr3_23102939     ZBoe    C    T        0      0        2 
   3  chr3_23102939     ZGre    C    T        0      0        2 
   3  chr3_23102939     ZHar    C    T        0      0        2 
   3  chr3_23102939   Sample    C    T        0      0        2 
   3  chr3_23103921     AAsi    T    C        0      0        2 
   3  chr3_23103921     AKia    T    C      0.5      1        2 
   3  chr3_23103921     AOna    T    C        0      0        2 
   3  chr3_23103921     ASom    T    C        0      0        2 
   3  chr3_23103921     HCab    T    C        0      0        2 
   3  chr3_23103921     HPrz    T    C        0      0        2 
   3  chr3_23103921     ZBoe    T    C        0      0        2 
   3  chr3_23103921     ZGre    T    C        0      0        2 
   3  chr3_23103921     ZHar    T    C        0      0        2 
   3  chr3_23103921   Sample    T    C        0      0        2 
   3  chr3_23104942     AAsi    G    T        1      2        2 
   3  chr3_23104942     AKia    G    T        0      0        2 
   3  chr3_23104942     AOna    G    T        0      0        2 
   3  chr3_23104942     ASom    G    T        1      2        2 
   3  chr3_23104942     HCab    G    T        0      0        2 
   3  chr3_23104942     HPrz    G    T        0      0        2 
   3  chr3_23104942     ZBoe    G    T        0      0        2 
   3  chr3_23104942     ZGre    G    T        0      0        2 
   3  chr3_23104942     ZHar    G    T        0      0        2 
   3  chr3_23104942   Sample    G    T        1      2        2 
   3  chr3_23105536     AAsi    A    G        0      0        2 
   3  chr3_23105536     AKia    A    G        0      0        2 
   3  chr3_23105536     AOna    A    G        0      0        2 
   3  chr3_23105536     ASom    A    G        0      0        2 
   3  chr3_23105536     HCab    A    G        0      0        2 
   3  chr3_23105536     HPrz    A    G        0      0        2 
   3  chr3_23105536     ZBoe    A    G        0      0        2 
   3  chr3_23105536     ZGre    A    G        1      2        2 
   3  chr3_23105536     ZHar    A    G        0      0        2 
   3  chr3_23105536   Sample    A    G        0      0        2 
   3  chr3_23122456     AAsi    G    C        0      0        2 
   3  chr3_23122456     AKia    G    C        0      0        2 
   3  chr3_23122456     AOna    G    C        0      0        2 
   3  chr3_23122456     ASom    G    C        0      0        2 
   3  chr3_23122456     HCab    G    C        1      2        2 
   3  chr3_23122456     HPrz    G    C        1      2        2 
   3  chr3_23122456     ZBoe    G    C        0      0        2 
   3  chr3_23122456     ZGre    G    C        0      0        2 
   3  chr3_23122456     ZHar    G    C        0      0        2 
   3  chr3_23122456   Sample    G    C        0      0        2 
   3  chr3_23122569     AAsi    T    C        0      0        2 
   3  chr3_23122569     AKia    T    C        0      0        2 
   3  chr3_23122569     AOna    T    C        0      0        2 
   3  chr3_23122569     ASom    T    C        0      0        2 
   3  chr3_23122569     HCab    T    C        1      2        2 
   3  chr3_23122569     HPrz    T    C        1      2        2 
   3  chr3_23122569     ZBoe    T    C        0      0        2 
   3  chr3_23122569     ZGre    T    C        0      0        2 
   3  chr3_23122569     ZHar    T    C        0      0        2 
   3  chr3_23122569   Sample    T    C        0      0        2 
   3  chr3_23153183     AAsi    C    A        0      0        2 
   3  chr3_23153183     AKia    C    A        0      0        2 
   3  chr3_23153183     AOna    C    A        0      0        2 
   3  chr3_23153183     ASom    C    A        0      0        2 
   3  chr3_23153183     HCab    C    A        1      2        2 
   3  chr3_23153183     HPrz    C    A        1      2        2 
   3  chr3_23153183     ZBoe    C    A        0      0        2 
   3  chr3_23153183     ZGre    C    A        0      0        2 
   3  chr3_23153183     ZHar    C    A        0      0        2 
   3  chr3_23153183   Sample    C    A        0      0        2 
   3  chr3_23154712     AAsi    C    A        0      0        2 
   3  chr3_23154712     AKia    C    A        0      0        2 
   3  chr3_23154712     AOna    C    A        0      0        2 
   3  chr3_23154712     ASom    C    A        0      0        2 
   3  chr3_23154712     HCab    C    A        1      2        2 
   3  chr3_23154712     HPrz    C    A        1      2        2 
   3  chr3_23154712     ZBoe    C    A        0      0        2 
   3  chr3_23154712     ZGre    C    A        0      0        2 
   3  chr3_23154712     ZHar    C    A        0      0        2 
   3  chr3_23154712   Sample    C    A        0      0        2 
   3  chr3_23159051     AAsi    C    T        0      0        2 
   3  chr3_23159051     AKia    C    T        0      0        2 
   3  chr3_23159051     AOna    C    T        0      0        2 
   3  chr3_23159051     ASom    C    T        0      0        2 
   3  chr3_23159051     HCab    C    T        1      2        2 
   3  chr3_23159051     HPrz    C    T        1      2        2 
   3  chr3_23159051     ZBoe    C    T        0      0        2 
   3  chr3_23159051     ZGre    C    T        0      0        2 
   3  chr3_23159051     ZHar    C    T        0      0        2 
   3  chr3_23159051   Sample    C    T        0      0        2 
   3  chr3_23159539     AAsi    G    A        0      0        2 
   3  chr3_23159539     AKia    G    A        0      0        2 
   3  chr3_23159539     AOna    G    A        0      0        2 
   3  chr3_23159539     ASom    G    A        1      2        2 
   3  chr3_23159539     HCab    G    A        0      0        2 
   3  chr3_23159539     HPrz    G    A        0      0        2 
   3  chr3_23159539     ZBoe    G    A        0      0        2 
   3  chr3_23159539     ZGre    G    A        0      0        2 
   3  chr3_23159539     ZHar    G    A        0      0        2 
   3  chr3_23159539   Sample    G    A        0      0        2 
   3  chr3_23163724     AAsi    T    C        0      0        2 
   3  chr3_23163724     AKia    T    C        0      0        2 
   3  chr3_23163724     AOna    T    C        0      0        2 
   3  chr3_23163724     ASom    T    C        0      0        2 
   3  chr3_23163724     HCab    T    C        1      2        2 
   3  chr3_23163724     HPrz    T    C        1      2        2 
   3  chr3_23163724     ZBoe    T    C        0      0        2 
   3  chr3_23163724     ZGre    T    C        0      0        2 
   3  chr3_23163724     ZHar    T    C        0      0        2 
   3  chr3_23163724   Sample    T    C        0      0        2 
   3  chr3_23167945     AAsi    C    G        0      0        2 
   3  chr3_23167945     AKia    C    G        0      0        2 
   3  chr3_23167945     AOna    C    G        0      0        2 
   3  chr3_23167945     ASom    C    G        0      0        2 
   3  chr3_23167945     HCab    C    G      0.5      1        2 
   3  chr3_23167945     HPrz    C    G      0.5      1        2 
   3  chr3_23167945     ZBoe    C    G        0      0        2 
   3  chr3_23167945     ZGre    C    G        0      0        2 
   3  chr3_23167945     ZHar    C    G        0      0        2 
   3  chr3_23167945   Sample    C    G        0      0        2 
   3  chr3_23167979     AAsi    C    T        0      0        2 
   3  chr3_23167979     AKia    C    T        1      2        2 
   3  chr3_23167979     AOna    C    T        1      2        2 
   3  chr3_23167979     ASom    C    T        0      0        2 
   3  chr3_23167979     HCab    C    T        0      0        2 
   3  chr3_23167979     HPrz    C    T        0      0        2 
   3  chr3_23167979     ZBoe    C    T        0      0        2 
   3  chr3_23167979     ZGre    C    T        0      0        2 
   3  chr3_23167979     ZHar    C    T        0      0        2 
   3  chr3_23167979   Sample    C    T        0      0        2 
   3  chr3_23169856     AAsi    T    A        0      0        2 
   3  chr3_23169856     AKia    T    A        0      0        2 
   3  chr3_23169856     AOna    T    A        0      0        2 
   3  chr3_23169856     ASom    T    A        0      0        2 
   3  chr3_23169856     HCab    T    A        0      0        2 
   3  chr3_23169856     HPrz    T    A        0      0        2 
   3  chr3_23169856     ZBoe    T    A      0.5      1        2 
   3  chr3_23169856     ZGre    T    A        0      0        2 
   3  chr3_23169856     ZHar    T    A        0      0        2 
   3  chr3_23169856   Sample    T    A        0      0        2 
   3  chr3_23176800     AAsi    C    G        0      0        2 
   3  chr3_23176800     AKia    C    G        0      0        2 
   3  chr3_23176800     AOna    C    G        0      0        2 
   3  chr3_23176800     ASom    C    G        0      0        2 
   3  chr3_23176800     HCab    C    G        1      2        2 
   3  chr3_23176800     HPrz    C    G        1      2        2 
   3  chr3_23176800     ZBoe    C    G        0      0        2 
   3  chr3_23176800     ZGre    C    G        0      0        2 
   3  chr3_23176800     ZHar    C    G        0      0        2 
   3  chr3_23176800   Sample    C    G        0      0        2 
   3  chr3_23180536     AAsi    G    A        0      0        2 
   3  chr3_23180536     AKia    G    A        0      0        2 
   3  chr3_23180536     AOna    G    A        0      0        2 
   3  chr3_23180536     ASom    G    A        0      0        2 
   3  chr3_23180536     HCab    G    A        1      2        2 
   3  chr3_23180536     HPrz    G    A        1      2        2 
   3  chr3_23180536     ZBoe    G    A        0      0        2 
   3  chr3_23180536     ZGre    G    A        0      0        2 
   3  chr3_23180536     ZHar    G    A        0      0        2 
   3  chr3_23180536   Sample    G    A        0      0        2 
   3  chr3_23186998     AAsi    A    T        0      0        2 
   3  chr3_23186998     AKia    A    T        0      0        2 
   3  chr3_23186998     AOna    A    T        0      0        2 
   3  chr3_23186998     ASom    A    T        0      0        2 
   3  chr3_23186998     HCab    A    T        1      2        2 
   3  chr3_23186998     HPrz    A    T        1      2        2 
   3  chr3_23186998     ZBoe    A    T        0      0        2 
   3  chr3_23186998     ZGre    A    T        0      0        2 
   3  chr3_23186998     ZHar    A    T        0      0        2 
   3  chr3_23186998   Sample    A    T        0      0        2 
   3  chr3_23189657     AAsi    C    T        0      0        2 
   3  chr3_23189657     AKia    C    T        0      0        2 
   3  chr3_23189657     AOna    C    T        0      0        2 
   3  chr3_23189657     ASom    C    T        0      0        2 
   3  chr3_23189657     HCab    C    T        0      0        2 
   3  chr3_23189657     HPrz    C    T        0      0        2 
   3  chr3_23189657     ZBoe    C    T      0.5      1        2 
   3  chr3_23189657     ZGre    C    T        0      0        2 
   3  chr3_23189657     ZHar    C    T        0      0        2 
   3  chr3_23189657   Sample    C    T        0      0        2 
   3  chr3_23193656     AAsi    C    T        0      0        2 
   3  chr3_23193656     AKia    C    T        0      0        2 
   3  chr3_23193656     AOna    C    T        0      0        2 
   3  chr3_23193656     ASom    C    T        0      0        2 
   3  chr3_23193656     HCab    C    T        0      0        2 
   3  chr3_23193656     HPrz    C    T        0      0        2 
   3  chr3_23193656     ZBoe    C    T        0      0        2 
   3  chr3_23193656     ZGre    C    T      0.5      1        2 
   3  chr3_23193656     ZHar    C    T        1      2        2 
   3  chr3_23193656   Sample    C    T        0      0        2 
   3  chr3_23199520     AAsi    G    C        0      0        2 
   3  chr3_23199520     AKia    G    C        0      0        2 
   3  chr3_23199520     AOna    G    C        0      0        2 
   3  chr3_23199520     ASom    G    C        0      0        2 
   3  chr3_23199520     HCab    G    C        0      0        2 
   3  chr3_23199520     HPrz    G    C        0      0        2 
   3  chr3_23199520     ZBoe    G    C        0      0        2 
   3  chr3_23199520     ZGre    G    C        0      0        2 
   3  chr3_23199520     ZHar    G    C        1      2        2 
   3  chr3_23199520   Sample    G    C        0      0        2 
   3  chr3_23200595     AAsi    C    A      0.5      1        2 
   3  chr3_23200595     AKia    C    A        0      0        2 
   3  chr3_23200595     AOna    C    A        0      0        2 
   3  chr3_23200595     ASom    C    A        1      2        2 
   3  chr3_23200595     HCab    C    A        0      0        2 
   3  chr3_23200595     HPrz    C    A        0      0        2 
   3  chr3_23200595     ZBoe    C    A        0      0        2 
   3  chr3_23200595     ZGre    C    A        0      0        2 
   3  chr3_23200595     ZHar    C    A        0      0        2 
   3  chr3_23200595   Sample    C    A        1      2        2 
   3  chr3_23211725     AAsi    T    A        0      0        2 
   3  chr3_23211725     AKia    T    A        0      0        2 
   3  chr3_23211725     AOna    T    A        0      0        2 
   3  chr3_23211725     ASom    T    A      0.5      1        2 
   3  chr3_23211725     HCab    T    A        0      0        2 
   3  chr3_23211725     HPrz    T    A        0      0        2 
   3  chr3_23211725     ZBoe    T    A        0      0        2 
   3  chr3_23211725     ZGre    T    A        0      0        2 
   3  chr3_23211725     ZHar    T    A        0      0        2 
   3  chr3_23211725   Sample    T    A        0      0        2 
   3  chr3_23215018     AAsi    C    G        1      2        2 
   3  chr3_23215018     AKia    C    G        0      0        2 
   3  chr3_23215018     AOna    C    G        0      0        2 
   3  chr3_23215018     ASom    C    G        1      2        2 
   3  chr3_23215018     HCab    C    G        0      0        2 
   3  chr3_23215018     HPrz    C    G        0      0        2 
   3  chr3_23215018     ZBoe    C    G        0      0        2 
   3  chr3_23215018     ZGre    C    G        0      0        2 
   3  chr3_23215018     ZHar    C    G        0      0        2 
   3  chr3_23215018   Sample    C    G        1      2        2 
   3  chr3_23215371     AAsi    T    C        0      0        2 
   3  chr3_23215371     AKia    T    C      0.5      1        2 
   3  chr3_23215371     AOna    T    C        0      0        2 
   3  chr3_23215371     ASom    T    C        0      0        2 
   3  chr3_23215371     HCab    T    C        0      0        2 
   3  chr3_23215371     HPrz    T    C        0      0        2 
   3  chr3_23215371     ZBoe    T    C        0      0        2 
   3  chr3_23215371     ZGre    T    C        0      0        2 
   3  chr3_23215371     ZHar    T    C        0      0        2 
   3  chr3_23215371   Sample    T    C        0      0        2 
   3  chr3_23217669     AAsi    C    T        0      0        2 
   3  chr3_23217669     AKia    C    T        0      0        2 
   3  chr3_23217669     AOna    C    T        0      0        2 
   3  chr3_23217669     ASom    C    T        0      0        2 
   3  chr3_23217669     HCab    C    T        1      2        2 
   3  chr3_23217669     HPrz    C    T        1      2        2 
   3  chr3_23217669     ZBoe    C    T        0      0        2 
   3  chr3_23217669     ZGre    C    T        0      0        2 
   3  chr3_23217669     ZHar    C    T        0      0        2 
   3  chr3_23217669   Sample    C    T        0      0        2 
   3  chr3_23219771     AAsi    A    G        0      0        2 
   3  chr3_23219771     AKia    A    G        0      0        2 
   3  chr3_23219771     AOna    A    G        0      0        2 
   3  chr3_23219771     ASom    A    G        0      0        2 
   3  chr3_23219771     HCab    A    G        0      0        2 
   3  chr3_23219771     HPrz    A    G        0      0        2 
   3  chr3_23219771     ZBoe    A    G        0      0        2 
   3  chr3_23219771     ZGre    A    G        1      2        2 
   3  chr3_23219771     ZHar    A    G        0      0        2 
   3  chr3_23219771   Sample    A    G        0      0        2 
   3  chr3_23220649     AAsi    T    C        0      0        2 
   3  chr3_23220649     AKia    T    C        0      0        2 
   3  chr3_23220649     AOna    T    C        0      0        2 
   3  chr3_23220649     ASom    T    C        0      0        2 
   3  chr3_23220649     HCab    T    C        0      0        2 
   3  chr3_23220649     HPrz    T    C        0      0        2 
   3  chr3_23220649     ZBoe    T    C        0      0        2 
   3  chr3_23220649     ZGre    T    C        0      0        2 
   3  chr3_23220649     ZHar    T    C      0.5      1        2 
   3  chr3_23220649   Sample    T    C        0      0        2 
   3  chr3_23226714     AAsi    C    T      0.5      1        2 
   3  chr3_23226714     AKia    C    T        0      0        2 
   3  chr3_23226714     AOna    C    T        0      0        2 
   3  chr3_23226714     ASom    C    T        0      0        2 
   3  chr3_23226714     HCab    C    T        0      0        2 
   3  chr3_23226714     HPrz    C    T        0      0        2 
   3  chr3_23226714     ZBoe    C    T        0      0        2 
   3  chr3_23226714     ZGre    C    T        0      0        2 
   3  chr3_23226714     ZHar    C    T        0      0        2 
   3  chr3_23226714   Sample    C    T        0      0        2 
   3  chr3_23227476     AAsi    T    C        0      0        2 
   3  chr3_23227476     AKia    T    C        0      0        2 
   3  chr3_23227476     AOna    T    C        0      0        2 
   3  chr3_23227476     ASom    T    C        0      0        2 
   3  chr3_23227476     HCab    T    C        0      0        2 
   3  chr3_23227476     HPrz    T    C        0      0        2 
   3  chr3_23227476     ZBoe    T    C        0      0        2 
   3  chr3_23227476     ZGre    T    C        0      0        2 
   3  chr3_23227476     ZHar    T    C      0.5      1        2 
   3  chr3_23227476   Sample    T    C        0      0        2 
   3  chr3_23232406     AAsi    A    G        0      0        2 
   3  chr3_23232406     AKia    A    G        0      0        2 
   3  chr3_23232406     AOna    A    G        0      0        2 
   3  chr3_23232406     ASom    A    G        1      2        2 
   3  chr3_23232406     HCab    A    G        0      0        2 
   3  chr3_23232406     HPrz    A    G        0      0        2 
   3  chr3_23232406     ZBoe    A    G        0      0        2 
   3  chr3_23232406     ZGre    A    G        0      0        2 
   3  chr3_23232406     ZHar    A    G        0      0        2 
   3  chr3_23232406   Sample    A    G        0      0        2 
   3  chr3_23237200     AAsi    A    G        0      0        2 
   3  chr3_23237200     AKia    A    G        0      0        2 
   3  chr3_23237200     AOna    A    G        0      0        2 
   3  chr3_23237200     ASom    A    G        0      0        2 
   3  chr3_23237200     HCab    A    G        0      0        2 
   3  chr3_23237200     HPrz    A    G        0      0        2 
   3  chr3_23237200     ZBoe    A    G        0      0        2 
   3  chr3_23237200     ZGre    A    G        0      0        2 
   3  chr3_23237200     ZHar    A    G        1      2        2 
   3  chr3_23237200   Sample    A    G        0      0        2 
   3  chr3_23248730     AAsi    A    G        0      0        2 
   3  chr3_23248730     AKia    A    G        0      0        2 
   3  chr3_23248730     AOna    A    G        0      0        2 
   3  chr3_23248730     ASom    A    G        0      0        2 
   3  chr3_23248730     HCab    A    G        0      0        2 
   3  chr3_23248730     HPrz    A    G        0      0        2 
   3  chr3_23248730     ZBoe    A    G        0      0        2 
   3  chr3_23248730     ZGre    A    G        1      2        2 
   3  chr3_23248730     ZHar    A    G        0      0        2 
   3  chr3_23248730   Sample    A    G        0      0        2 
   3  chr3_23251368     AAsi    T    C        0      0        2 
   3  chr3_23251368     AKia    T    C        0      0        2 
   3  chr3_23251368     AOna    T    C        0      0        2 
   3  chr3_23251368     ASom    T    C        0      0        2 
   3  chr3_23251368     HCab    T    C        1      2        2 
   3  chr3_23251368     HPrz    T    C        1      2        2 
   3  chr3_23251368     ZBoe    T    C        0      0        2 
   3  chr3_23251368     ZGre    T    C        0      0        2 
   3  chr3_23251368     ZHar    T    C        0      0        2 
   3  chr3_23251368   Sample    T    C        0      0        2 
   3  chr3_23252895     AAsi    A    C        0      0        2 
   3  chr3_23252895     AKia    A    C        0      0        2 
   3  chr3_23252895     AOna    A    C        0      0        2 
   3  chr3_23252895     ASom    A    C        0      0        2 
   3  chr3_23252895     HCab    A    C        1      2        2 
   3  chr3_23252895     HPrz    A    C        1      2        2 
   3  chr3_23252895     ZBoe    A    C        0      0        2 
   3  chr3_23252895     ZGre    A    C        0      0        2 
   3  chr3_23252895     ZHar    A    C        0      0        2 
   3  chr3_23252895   Sample    A    C        0      0        2 
   3  chr3_23261805     AAsi    A    G        0      0        2 
   3  chr3_23261805     AKia    A    G        0      0        2 
   3  chr3_23261805     AOna    A    G        0      0        2 
   3  chr3_23261805     ASom    A    G        0      0        2 
   3  chr3_23261805     HCab    A    G      0.5      1        2 
   3  chr3_23261805     HPrz    A    G        0      0        2 
   3  chr3_23261805     ZBoe    A    G        0      0        2 
   3  chr3_23261805     ZGre    A    G        0      0        2 
   3  chr3_23261805     ZHar    A    G        0      0        2 
   3  chr3_23261805   Sample    A    G        0      0        2 
   3  chr3_23263677     AAsi    C    T        0      0        2 
   3  chr3_23263677     AKia    C    T        0      0        2 
   3  chr3_23263677     AOna    C    T        0      0        2 
   3  chr3_23263677     ASom    C    T        0      0        2 
   3  chr3_23263677     HCab    C    T        0      0        2 
   3  chr3_23263677     HPrz    C    T        0      0        2 
   3  chr3_23263677     ZBoe    C    T      0.5      1        2 
   3  chr3_23263677     ZGre    C    T        0      0        2 
   3  chr3_23263677     ZHar    C    T        0      0        2 
   3  chr3_23263677   Sample    C    T        0      0        2 
   3  chr3_23268744     AAsi    A    C        0      0        2 
   3  chr3_23268744     AKia    A    C        0      0        2 
   3  chr3_23268744     AOna    A    C        0      0        2 
   3  chr3_23268744     ASom    A    C        0      0        2 
   3  chr3_23268744     HCab    A    C        0      0        2 
   3  chr3_23268744     HPrz    A    C        0      0        2 
   3  chr3_23268744     ZBoe    A    C        0      0        2 
   3  chr3_23268744     ZGre    A    C        1      2        2 
   3  chr3_23268744     ZHar    A    C        0      0        2 
   3  chr3_23268744   Sample    A    C        0      0        2 
   3  chr3_23272784     AAsi    A    G        0      0        2 
   3  chr3_23272784     AKia    A    G        0      0        2 
   3  chr3_23272784     AOna    A    G        0      0        2 
   3  chr3_23272784     ASom    A    G        0      0        2 
   3  chr3_23272784     HCab    A    G        0      0        2 
   3  chr3_23272784     HPrz    A    G        0      0        2 
   3  chr3_23272784     ZBoe    A    G        0      0        2 
   3  chr3_23272784     ZGre    A    G        0      0        2 
   3  chr3_23272784     ZHar    A    G        1      2        2 
   3  chr3_23272784   Sample    A    G        0      0        2 
   3  chr3_23274998     AAsi    A    T        0      0        2 
   3  chr3_23274998     AKia    A    T        0      0        2 
   3  chr3_23274998     AOna    A    T        0      0        2 
   3  chr3_23274998     ASom    A    T        0      0        2 
   3  chr3_23274998     HCab    A    T        0      0        2 
   3  chr3_23274998     HPrz    A    T        0      0        2 
   3  chr3_23274998     ZBoe    A    T      0.5      1        2 
   3  chr3_23274998     ZGre    A    T        0      0        2 
   3  chr3_23274998     ZHar    A    T        0      0        2 
   3  chr3_23274998   Sample    A    T        0      0        2 
   3  chr3_23283679     AAsi    G    T        0      0        2 
   3  chr3_23283679     AKia    G    T        0      0        2 
   3  chr3_23283679     AOna    G    T        0      0        2 
   3  chr3_23283679     ASom    G    T      0.5      1        2 
   3  chr3_23283679     HCab    G    T        0      0        2 
   3  chr3_23283679     HPrz    G    T        0      0        2 
   3  chr3_23283679     ZBoe    G    T        0      0        2 
   3  chr3_23283679     ZGre    G    T        0      0        2 
   3  chr3_23283679     ZHar    G    T        0      0        2 
   3  chr3_23283679   Sample    G    T        0      0        2 
   3  chr3_23284903     AAsi    C    T      0.5      1        2 
   3  chr3_23284903     AKia    C    T        0      0        2 
   3  chr3_23284903     AOna    C    T        0      0        2 
   3  chr3_23284903     ASom    C    T        0      0        2 
   3  chr3_23284903     HCab    C    T        0      0        2 
   3  chr3_23284903     HPrz    C    T        0      0        2 
   3  chr3_23284903     ZBoe    C    T        0      0        2 
   3  chr3_23284903     ZGre    C    T        0      0        2 
   3  chr3_23284903     ZHar    C    T        0      0        2 
   3  chr3_23284903   Sample    C    T        0      0        2 
   3  chr3_23294576     AAsi    T    C        0      0        2 
   3  chr3_23294576     AKia    T    C        0      0        2 
   3  chr3_23294576     AOna    T    C        0      0        2 
   3  chr3_23294576     ASom    T    C        0      0        2 
   3  chr3_23294576     HCab    T    C        0      0        2 
   3  chr3_23294576     HPrz    T    C        0      0        2 
   3  chr3_23294576     ZBoe    T    C        0      0        2 
   3  chr3_23294576     ZGre    T    C      0.5      1        2 
   3  chr3_23294576     ZHar    T    C        0      0        2 
   3  chr3_23294576   Sample    T    C        0      0        2 
   3  chr3_23297048     AAsi    T    C        0      0        2 
   3  chr3_23297048     AKia    T    C        0      0        2 
   3  chr3_23297048     AOna    T    C        0      0        2 
   3  chr3_23297048     ASom    T    C        0      0        2 
   3  chr3_23297048     HCab    T    C        1      2        2 
   3  chr3_23297048     HPrz    T    C        1      2        2 
   3  chr3_23297048     ZBoe    T    C        0      0        2 
   3  chr3_23297048     ZGre    T    C        0      0        2 
   3  chr3_23297048     ZHar    T    C        0      0        2 
   3  chr3_23297048   Sample    T    C        0      0        2 
   3  chr3_23309402     AAsi    A    G        0      0        2 
   3  chr3_23309402     AKia    A    G        0      0        2 
   3  chr3_23309402     AOna    A    G        0      0        2 
   3  chr3_23309402     ASom    A    G        0      0        2 
   3  chr3_23309402     HCab    A    G        1      2        2 
   3  chr3_23309402     HPrz    A    G        1      2        2 
   3  chr3_23309402     ZBoe    A    G        0      0        2 
   3  chr3_23309402     ZGre    A    G        0      0        2 
   3  chr3_23309402     ZHar    A    G        0      0        2 
   3  chr3_23309402   Sample    A    G        0      0        2 
   3  chr3_23332990     AAsi    A    G        0      0        2 
   3  chr3_23332990     AKia    A    G        0      0        2 
   3  chr3_23332990     AOna    A    G        0      0        2 
   3  chr3_23332990     ASom    A    G        0      0        2 
   3  chr3_23332990     HCab    A    G        1      2        2 
   3  chr3_23332990     HPrz    A    G        1      2        2 
   3  chr3_23332990     ZBoe    A    G        0      0        2 
   3  chr3_23332990     ZGre    A    G        0      0        2 
   3  chr3_23332990     ZHar    A    G        0      0        2 
   3  chr3_23332990   Sample    A    G        0      0        2 
   3  chr3_23335189     AAsi    A    G        0      0        2 
   3  chr3_23335189     AKia    A    G        0      0        2 
   3  chr3_23335189     AOna    A    G        0      0        2 
   3  chr3_23335189     ASom    A    G        0      0        2 
   3  chr3_23335189     HCab    A    G        1      2        2 
   3  chr3_23335189     HPrz    A    G        1      2        2 
   3  chr3_23335189     ZBoe    A    G        0      0        2 
   3  chr3_23335189     ZGre    A    G        0      0        2 
   3  chr3_23335189     ZHar    A    G        0      0        2 
   3  chr3_23335189   Sample    A    G        0      0        2 
   3  chr3_23335621     AAsi    C    T        0      0        2 
   3  chr3_23335621     AKia    C    T        0      0        2 
   3  chr3_23335621     AOna    C    T        0      0        2 
   3  chr3_23335621     ASom    C    T        0      0        2 
   3  chr3_23335621     HCab    C    T        0      0        2 
   3  chr3_23335621     HPrz    C    T        0      0        2 
   3  chr3_23335621     ZBoe    C    T        0      0        2 
   3  chr3_23335621     ZGre    C    T        0      0        2 
   3  chr3_23335621     ZHar    C    T      0.5      1        2 
   3  chr3_23335621   Sample    C    T        0      0        2 
   3  chr3_23342681     AAsi    C    T        0      0        2 
   3  chr3_23342681     AKia    C    T        1      2        2 
   3  chr3_23342681     AOna    C    T        0      0        2 
   3  chr3_23342681     ASom    C    T        0      0        2 
   3  chr3_23342681     HCab    C    T        0      0        2 
   3  chr3_23342681     HPrz    C    T        0      0        2 
   3  chr3_23342681     ZBoe    C    T        0      0        2 
   3  chr3_23342681     ZGre    C    T        0      0        2 
   3  chr3_23342681     ZHar    C    T        0      0        2 
   3  chr3_23342681   Sample    C    T        0      0        2 
   3  chr3_23345679     AAsi    T    C        0      0        2 
   3  chr3_23345679     AKia    T    C        0      0        2 
   3  chr3_23345679     AOna    T    C        0      0        2 
   3  chr3_23345679     ASom    T    C        0      0        2 
   3  chr3_23345679     HCab    T    C        0      0        2 
   3  chr3_23345679     HPrz    T    C        0      0        2 
   3  chr3_23345679     ZBoe    T    C      0.5      1        2 
   3  chr3_23345679     ZGre    T    C        0      0        2 
   3  chr3_23345679     ZHar    T    C        0      0        2 
   3  chr3_23345679   Sample    T    C        0      0        2 
   3  chr3_23348722     AAsi    A    G        0      0        2 
   3  chr3_23348722     AKia    A    G        0      0        2 
   3  chr3_23348722     AOna    A    G        0      0        2 
   3  chr3_23348722     ASom    A    G        0      0        2 
   3  chr3_23348722     HCab    A    G        0      0        2 
   3  chr3_23348722     HPrz    A    G        0      0        2 
   3  chr3_23348722     ZBoe    A    G        0      0        2 
   3  chr3_23348722     ZGre    A    G      0.5      1        2 
   3  chr3_23348722     ZHar    A    G        0      0        2 
   3  chr3_23348722   Sample    A    G        0      0        2 
   3  chr3_23349540     AAsi    C    G        0      0        2 
   3  chr3_23349540     AKia    C    G        0      0        2 
   3  chr3_23349540     AOna    C    G        0      0        2 
   3  chr3_23349540     ASom    C    G        0      0        2 
   3  chr3_23349540     HCab    C    G        1      2        2 
   3  chr3_23349540     HPrz    C    G        1      2        2 
   3  chr3_23349540     ZBoe    C    G        0      0        2 
   3  chr3_23349540     ZGre    C    G        0      0        2 
   3  chr3_23349540     ZHar    C    G        0      0        2 
   3  chr3_23349540   Sample    C    G        0      0        2 
   3  chr3_23353529     AAsi    C    T        0      0        2 
   3  chr3_23353529     AKia    C    T        0      0        2 
   3  chr3_23353529     AOna    C    T        0      0        2 
   3  chr3_23353529     ASom    C    T        0      0        2 
   3  chr3_23353529     HCab    C    T        1      2        2 
   3  chr3_23353529     HPrz    C    T        1      2        2 
   3  chr3_23353529     ZBoe    C    T        0      0        2 
   3  chr3_23353529     ZGre    C    T        0      0        2 
   3  chr3_23353529     ZHar    C    T        0      0        2 
   3  chr3_23353529   Sample    C    T        0      0        2 
   3  chr3_23354998     AAsi    T    A        0      0        2 
   3  chr3_23354998     AKia    T    A        0      0        2 
   3  chr3_23354998     AOna    T    A        0      0        2 
   3  chr3_23354998     ASom    T    A        0      0        2 
   3  chr3_23354998     HCab    T    A        1      2        2 
   3  chr3_23354998     HPrz    T    A        1      2        2 
   3  chr3_23354998     ZBoe    T    A        0      0        2 
   3  chr3_23354998     ZGre    T    A        0      0        2 
   3  chr3_23354998     ZHar    T    A        0      0        2 
   3  chr3_23354998   Sample    T    A        0      0        2 
   3  chr3_23361963     AAsi    G    A        0      0        2 
   3  chr3_23361963     AKia    G    A        0      0        2 
   3  chr3_23361963     AOna    G    A        0      0        2 
   3  chr3_23361963     ASom    G    A        0      0        2 
   3  chr3_23361963     HCab    G    A        0      0        2 
   3  chr3_23361963     HPrz    G    A        0      0        2 
   3  chr3_23361963     ZBoe    G    A      0.5      1        2 
   3  chr3_23361963     ZGre    G    A        0      0        2 
   3  chr3_23361963     ZHar    G    A        0      0        2 
   3  chr3_23361963   Sample    G    A        0      0        2 
   3  chr3_23363322     AAsi    A    C        0      0        2 
   3  chr3_23363322     AKia    A    C        0      0        2 
   3  chr3_23363322     AOna    A    C        1      2        2 
   3  chr3_23363322     ASom    A    C        0      0        2 
   3  chr3_23363322     HCab    A    C        0      0        2 
   3  chr3_23363322     HPrz    A    C        0      0        2 
   3  chr3_23363322     ZBoe    A    C        0      0        2 
   3  chr3_23363322     ZGre    A    C        0      0        2 
   3  chr3_23363322     ZHar    A    C        0      0        2 
   3  chr3_23363322   Sample    A    C        0      0        2 
   3  chr3_23368485     AAsi    T    C      0.5      1        2 
   3  chr3_23368485     AKia    T    C        0      0        2 
   3  chr3_23368485     AOna    T    C        0      0        2 
   3  chr3_23368485     ASom    T    C        0      0        2 
   3  chr3_23368485     HCab    T    C        0      0        2 
   3  chr3_23368485     HPrz    T    C        0      0        2 
   3  chr3_23368485     ZBoe    T    C        0      0        2 
   3  chr3_23368485     ZGre    T    C        0      0        2 
   3  chr3_23368485     ZHar    T    C        0      0        2 
   3  chr3_23368485   Sample    T    C        0      0        2 
   3  chr3_23374895     AAsi    A    T        0      0        2 
   3  chr3_23374895     AKia    A    T        0      0        2 
   3  chr3_23374895     AOna    A    T        0      0        2 
   3  chr3_23374895     ASom    A    T        0      0        2 
   3  chr3_23374895     HCab    A    T        0      0        2 
   3  chr3_23374895     HPrz    A    T        0      0        2 
   3  chr3_23374895     ZBoe    A    T      0.5      1        2 
   3  chr3_23374895     ZGre    A    T        0      0        2 
   3  chr3_23374895     ZHar    A    T        0      0        2 
   3  chr3_23374895   Sample    A    T        0      0        2 
   3  chr3_23381721     AAsi    T    A        0      0        2 
   3  chr3_23381721     AKia    T    A        1      2        2 
   3  chr3_23381721     AOna    T    A        0      0        2 
   3  chr3_23381721     ASom    T    A        0      0        2 
   3  chr3_23381721     HCab    T    A        0      0        2 
   3  chr3_23381721     HPrz    T    A        0      0        2 
   3  chr3_23381721     ZBoe    T    A        0      0        2 
   3  chr3_23381721     ZGre    T    A        0      0        2 
   3  chr3_23381721     ZHar    T    A        0      0        2 
   3  chr3_23381721   Sample    T    A        0      0        2 
   3  chr3_23382993     AAsi    T    A        0      0        2 
   3  chr3_23382993     AKia    T    A        0      0        2 
   3  chr3_23382993     AOna    T    A        0      0        2 
   3  chr3_23382993     ASom    T    A        0      0        2 
   3  chr3_23382993     HCab    T    A        1      2        2 
   3  chr3_23382993     HPrz    T    A        1      2        2 
   3  chr3_23382993     ZBoe    T    A        0      0        2 
   3  chr3_23382993     ZGre    T    A        0      0        2 
   3  chr3_23382993     ZHar    T    A        0      0        2 
   3  chr3_23382993   Sample    T    A        0      0        2 
   3  chr3_23403459     AAsi    A    G        0      0        2 
   3  chr3_23403459     AKia    A    G        0      0        2 
   3  chr3_23403459     AOna    A    G        0      0        2 
   3  chr3_23403459     ASom    A    G      0.5      1        2 
   3  chr3_23403459     HCab    A    G        0      0        2 
   3  chr3_23403459     HPrz    A    G        0      0        2 
   3  chr3_23403459     ZBoe    A    G        0      0        2 
   3  chr3_23403459     ZGre    A    G        0      0        2 
   3  chr3_23403459     ZHar    A    G        0      0        2 
   3  chr3_23403459   Sample    A    G        0      0        2 
   3  chr3_23405354     AAsi    A    G        1      2        2 
   3  chr3_23405354     AKia    A    G        0      0        2 
   3  chr3_23405354     AOna    A    G        0      0        2 
   3  chr3_23405354     ASom    A    G        1      2        2 
   3  chr3_23405354     HCab    A    G        1      2        2 
   3  chr3_23405354     HPrz    A    G        1      2        2 
   3  chr3_23405354     ZBoe    A    G        0      0        2 
   3  chr3_23405354     ZGre    A    G        0      0        2 
   3  chr3_23405354     ZHar    A    G        0      0        2 
   3  chr3_23405354   Sample    A    G        1      2        2 
   3  chr3_23409826     AAsi    G    A        0      0        2 
   3  chr3_23409826     AKia    G    A        0      0        2 
   3  chr3_23409826     AOna    G    A        0      0        2 
   3  chr3_23409826     ASom    G    A        0      0        2 
   3  chr3_23409826     HCab    G    A        0      0        2 
   3  chr3_23409826     HPrz    G    A        0      0        2 
   3  chr3_23409826     ZBoe    G    A        1      2        2 
   3  chr3_23409826     ZGre    G    A        1      2        2 
   3  chr3_23409826     ZHar    G    A        0      0        2 
   3  chr3_23409826   Sample    G    A        0      0        2 
   3  chr3_23411683     AAsi    C    T        0      0        2 
   3  chr3_23411683     AKia    C    T        0      0        2 
   3  chr3_23411683     AOna    C    T        1      2        2 
   3  chr3_23411683     ASom    C    T        0      0        2 
   3  chr3_23411683     HCab    C    T        0      0        2 
   3  chr3_23411683     HPrz    C    T        0      0        2 
   3  chr3_23411683     ZBoe    C    T        0      0        2 
   3  chr3_23411683     ZGre    C    T        0      0        2 
   3  chr3_23411683     ZHar    C    T        0      0        2 
   3  chr3_23411683   Sample    C    T        0      0        2 
   3  chr3_23416118     AAsi    C    T        0      0        2 
   3  chr3_23416118     AKia    C    T        0      0        2 
   3  chr3_23416118     AOna    C    T        0      0        2 
   3  chr3_23416118     ASom    C    T        0      0        2 
   3  chr3_23416118     HCab    C    T        1      2        2 
   3  chr3_23416118     HPrz    C    T        1      2        2 
   3  chr3_23416118     ZBoe    C    T        0      0        2 
   3  chr3_23416118     ZGre    C    T        0      0        2 
   3  chr3_23416118     ZHar    C    T        0      0        2 
   3  chr3_23416118   Sample    C    T        0      0        2 
   3  chr3_23419092     AAsi    G    C        0      0        2 
   3  chr3_23419092     AKia    G    C        1      2        2 
   3  chr3_23419092     AOna    G    C        1      2        2 
   3  chr3_23419092     ASom    G    C        0      0        2 
   3  chr3_23419092     HCab    G    C        0      0        2 
   3  chr3_23419092     HPrz    G    C        0      0        2 
   3  chr3_23419092     ZBoe    G    C        0      0        2 
   3  chr3_23419092     ZGre    G    C        0      0        2 
   3  chr3_23419092     ZHar    G    C        0      0        2 
   3  chr3_23419092   Sample    G    C        0      0        2 
   3  chr3_23426816     AAsi    T    C        0      0        2 
   3  chr3_23426816     AKia    T    C        0      0        2 
   3  chr3_23426816     AOna    T    C        0      0        2 
   3  chr3_23426816     ASom    T    C        0      0        2 
   3  chr3_23426816     HCab    T    C        1      2        2 
   3  chr3_23426816     HPrz    T    C        1      2        2 
   3  chr3_23426816     ZBoe    T    C        0      0        2 
   3  chr3_23426816     ZGre    T    C        0      0        2 
   3  chr3_23426816     ZHar    T    C        0      0        2 
   3  chr3_23426816   Sample    T    C        0      0        2 
   3  chr3_23428165     AAsi    T    C        0      0        2 
   3  chr3_23428165     AKia    T    C        0      0        2 
   3  chr3_23428165     AOna    T    C        0      0        2 
   3  chr3_23428165     ASom    T    C        0      0        2 
   3  chr3_23428165     HCab    T    C        0      0        2 
   3  chr3_23428165     HPrz    T    C      0.5      1        2 
   3  chr3_23428165     ZBoe    T    C        0      0        2 
   3  chr3_23428165     ZGre    T    C        0      0        2 
   3  chr3_23428165     ZHar    T    C        0      0        2 
   3  chr3_23428165   Sample    T    C        0      0        2 
   3  chr3_23430567     AAsi    C    T        0      0        2 
   3  chr3_23430567     AKia    C    T        0      0        2 
   3  chr3_23430567     AOna    C    T        0      0        2 
   3  chr3_23430567     ASom    C    T        0      0        2 
   3  chr3_23430567     HCab    C    T        0      0        2 
   3  chr3_23430567     HPrz    C    T        0      0        2 
   3  chr3_23430567     ZBoe    C    T        0      0        2 
   3  chr3_23430567     ZGre    C    T        0      0        2 
   3  chr3_23430567     ZHar    C    T        1      2        2 
   3  chr3_23430567   Sample    C    T        0      0        2 
   3  chr3_23435284     AAsi    C    T        0      0        2 
   3  chr3_23435284     AKia    C    T        0      0        2 
   3  chr3_23435284     AOna    C    T        0      0        2 
   3  chr3_23435284     ASom    C    T        0      0        2 
   3  chr3_23435284     HCab    C    T        0      0        2 
   3  chr3_23435284     HPrz    C    T        0      0        2 
   3  chr3_23435284     ZBoe    C    T        0      0        2 
   3  chr3_23435284     ZGre    C    T      0.5      1        2 
   3  chr3_23435284     ZHar    C    T        0      0        2 
   3  chr3_23435284   Sample    C    T        0      0        2 
   3  chr3_23443229     AAsi    C    G        0      0        2 
   3  chr3_23443229     AKia    C    G        0      0        2 
   3  chr3_23443229     AOna    C    G        0      0        2 
   3  chr3_23443229     ASom    C    G        0      0        2 
   3  chr3_23443229     HCab    C    G        1      2        2 
   3  chr3_23443229     HPrz    C    G      0.5      1        2 
   3  chr3_23443229     ZBoe    C    G        0      0        2 
   3  chr3_23443229     ZGre    C    G        0      0        2 
   3  chr3_23443229     ZHar    C    G        0      0        2 
   3  chr3_23443229   Sample    C    G        0      0        2 
   3  chr3_23455445     AAsi    T    C        0      0        2 
   3  chr3_23455445     AKia    T    C        0      0        2 
   3  chr3_23455445     AOna    T    C        0      0        2 
   3  chr3_23455445     ASom    T    C        0      0        2 
   3  chr3_23455445     HCab    T    C        0      0        2 
   3  chr3_23455445     HPrz    T    C        0      0        2 
   3  chr3_23455445     ZBoe    T    C        0      0        2 
   3  chr3_23455445     ZGre    T    C        0      0        2 
   3  chr3_23455445     ZHar    T    C        1      2        2 
   3  chr3_23455445   Sample    T    C        0      0        2 
   3  chr3_23460906     AAsi    C    T        0      0        2 
   3  chr3_23460906     AKia    C    T        0      0        2 
   3  chr3_23460906     AOna    C    T        0      0        2 
   3  chr3_23460906     ASom    C    T        0      0        2 
   3  chr3_23460906     HCab    C    T        0      0        2 
   3  chr3_23460906     HPrz    C    T        0      0        2 
   3  chr3_23460906     ZBoe    C    T        1      2        2 
   3  chr3_23460906     ZGre    C    T        0      0        2 
   3  chr3_23460906     ZHar    C    T        0      0        2 
   3  chr3_23460906   Sample    C    T        0      0        2 
   3  chr3_23466159     AAsi    G    A        0      0        2 
   3  chr3_23466159     AKia    G    A        0      0        2 
   3  chr3_23466159     AOna    G    A        0      0        2 
   3  chr3_23466159     ASom    G    A        0      0        2 
   3  chr3_23466159     HCab    G    A        0      0        2 
   3  chr3_23466159     HPrz    G    A        0      0        2 
   3  chr3_23466159     ZBoe    G    A      0.5      1        2 
   3  chr3_23466159     ZGre    G    A        0      0        2 
   3  chr3_23466159     ZHar    G    A        0      0        2 
   3  chr3_23466159   Sample    G    A        0      0        2 
   3  chr3_23468829     AAsi    T    C        0      0        2 
   3  chr3_23468829     AKia    T    C        0      0        2 
   3  chr3_23468829     AOna    T    C        1      2        2 
   3  chr3_23468829     ASom    T    C        0      0        2 
   3  chr3_23468829     HCab    T    C        0      0        2 
   3  chr3_23468829     HPrz    T    C        0      0        2 
   3  chr3_23468829     ZBoe    T    C        0      0        2 
   3  chr3_23468829     ZGre    T    C        0      0        2 
   3  chr3_23468829     ZHar    T    C        0      0        2 
   3  chr3_23468829   Sample    T    C        0      0        2 
   3  chr3_23471679     AAsi    T    C        0      0        2 
   3  chr3_23471679     AKia    T    C        0      0        2 
   3  chr3_23471679     AOna    T    C        1      2        2 
   3  chr3_23471679     ASom    T    C        0      0        2 
   3  chr3_23471679     HCab    T    C        0      0        2 
   3  chr3_23471679     HPrz    T    C        0      0        2 
   3  chr3_23471679     ZBoe    T    C        0      0        2 
   3  chr3_23471679     ZGre    T    C        0      0        2 
   3  chr3_23471679     ZHar    T    C        0      0        2 
   3  chr3_23471679   Sample    T    C        0      0        2 
   3  chr3_23478487     AAsi    A    G        0      0        2 
   3  chr3_23478487     AKia    A    G        0      0        2 
   3  chr3_23478487     AOna    A    G        0      0        2 
   3  chr3_23478487     ASom    A    G        0      0        2 
   3  chr3_23478487     HCab    A    G        1      2        2 
   3  chr3_23478487     HPrz    A    G        1      2        2 
   3  chr3_23478487     ZBoe    A    G        0      0        2 
   3  chr3_23478487     ZGre    A    G        0      0        2 
   3  chr3_23478487     ZHar    A    G        0      0        2 
   3  chr3_23478487   Sample    A    G        0      0        2 
   3  chr3_23479516     AAsi    G    C        0      0        2 
   3  chr3_23479516     AKia    G    C        0      0        2 
   3  chr3_23479516     AOna    G    C        0      0        2 
   3  chr3_23479516     ASom    G    C        0      0        2 
   3  chr3_23479516     HCab    G    C        1      2        2 
   3  chr3_23479516     HPrz    G    C        1      2        2 
   3  chr3_23479516     ZBoe    G    C        0      0        2 
   3  chr3_23479516     ZGre    G    C        0      0        2 
   3  chr3_23479516     ZHar    G    C        0      0        2 
   3  chr3_23479516   Sample    G    C        0      0        2 
   3  chr3_23480063     AAsi    C    T        0      0        2 
   3  chr3_23480063     AKia    C    T        0      0        2 
   3  chr3_23480063     AOna    C    T        0      0        2 
   3  chr3_23480063     ASom    C    T        0      0        2 
   3  chr3_23480063     HCab    C    T        0      0        2 
   3  chr3_23480063     HPrz    C    T        0      0        2 
   3  chr3_23480063     ZBoe    C    T        0      0        2 
   3  chr3_23480063     ZGre    C    T        1      2        2 
   3  chr3_23480063     ZHar    C    T        0      0        2 
   3  chr3_23480063   Sample    C    T        0      0        2 
   3  chr3_23482373     AAsi    G    T        0      0        2 
   3  chr3_23482373     AKia    G    T        1      2        2 
   3  chr3_23482373     AOna    G    T        1      2        2 
   3  chr3_23482373     ASom    G    T        0      0        2 
   3  chr3_23482373     HCab    G    T        0      0        2 
   3  chr3_23482373     HPrz    G    T        0      0        2 
   3  chr3_23482373     ZBoe    G    T        0      0        2 
   3  chr3_23482373     ZGre    G    T        0      0        2 
   3  chr3_23482373     ZHar    G    T        0      0        2 
   3  chr3_23482373   Sample    G    T        0      0        2 
   3  chr3_23489613     AAsi    T    C        0      0        2 
   3  chr3_23489613     AKia    T    C        1      2        2 
   3  chr3_23489613     AOna    T    C        1      2        2 
   3  chr3_23489613     ASom    T    C        0      0        2 
   3  chr3_23489613     HCab    T    C        0      0        2 
   3  chr3_23489613     HPrz    T    C        0      0        2 
   3  chr3_23489613     ZBoe    T    C        0      0        2 
   3  chr3_23489613     ZGre    T    C        0      0        2 
   3  chr3_23489613     ZHar    T    C        0      0        2 
   3  chr3_23489613   Sample    T    C        0      0        2 
   3  chr3_23507161     AAsi    T    C        0      0        2 
   3  chr3_23507161     AKia    T    C        0      0        2 
   3  chr3_23507161     AOna    T    C        0      0        2 
   3  chr3_23507161     ASom    T    C        0      0        2 
   3  chr3_23507161     HCab    T    C        0      0        2 
   3  chr3_23507161     HPrz    T    C        0      0        2 
   3  chr3_23507161     ZBoe    T    C        0      0        2 
   3  chr3_23507161     ZGre    T    C        0      0        2 
   3  chr3_23507161     ZHar    T    C        1      2        2 
   3  chr3_23507161   Sample    T    C        0      0        2 
   3  chr3_23513423     AAsi    A    G        0      0        2 
   3  chr3_23513423     AKia    A    G        0      0        2 
   3  chr3_23513423     AOna    A    G        0      0        2 
   3  chr3_23513423     ASom    A    G        0      0        2 
   3  chr3_23513423     HCab    A    G        0      0        2 
   3  chr3_23513423     HPrz    A    G        0      0        2 
   3  chr3_23513423     ZBoe    A    G        0      0        2 
   3  chr3_23513423     ZGre    A    G        1      2        2 
   3  chr3_23513423     ZHar    A    G        0      0        2 
   3  chr3_23513423   Sample    A    G        0      0        2 
   3  chr3_23515224     AAsi    G    C        0      0        2 
   3  chr3_23515224     AKia    G    C        0      0        2 
   3  chr3_23515224     AOna    G    C        0      0        2 
   3  chr3_23515224     ASom    G    C        0      0        2 
   3  chr3_23515224     HCab    G    C        1      2        2 
   3  chr3_23515224     HPrz    G    C        1      2        2 
   3  chr3_23515224     ZBoe    G    C        0      0        2 
   3  chr3_23515224     ZGre    G    C        0      0        2 
   3  chr3_23515224     ZHar    G    C        0      0        2 
   3  chr3_23515224   Sample    G    C        0      0        2 
   3  chr3_23518693     AAsi    T    C        0      0        2 
   3  chr3_23518693     AKia    T    C        0      0        2 
   3  chr3_23518693     AOna    T    C        0      0        2 
   3  chr3_23518693     ASom    T    C        0      0        2 
   3  chr3_23518693     HCab    T    C        0      0        2 
   3  chr3_23518693     HPrz    T    C        0      0        2 
   3  chr3_23518693     ZBoe    T    C        0      0        2 
   3  chr3_23518693     ZGre    T    C      0.5      1        2 
   3  chr3_23518693     ZHar    T    C        0      0        2 
   3  chr3_23518693   Sample    T    C        0      0        2 
   3  chr3_23521190     AAsi    A    G        0      0        2 
   3  chr3_23521190     AKia    A    G        0      0        2 
   3  chr3_23521190     AOna    A    G        0      0        2 
   3  chr3_23521190     ASom    A    G        0      0        2 
   3  chr3_23521190     HCab    A    G      0.5      1        2 
   3  chr3_23521190     HPrz    A    G        0      0        2 
   3  chr3_23521190     ZBoe    A    G        0      0        2 
   3  chr3_23521190     ZGre    A    G        0      0        2 
   3  chr3_23521190     ZHar    A    G        0      0        2 
   3  chr3_23521190   Sample    A    G        0      0        2 
   3  chr3_23525816     AAsi    A    G        0      0        2 
   3  chr3_23525816     AKia    A    G        0      0        2 
   3  chr3_23525816     AOna    A    G        0      0        2 
   3  chr3_23525816     ASom    A    G        0      0        2 
   3  chr3_23525816     HCab    A    G        0      0        2 
   3  chr3_23525816     HPrz    A    G        0      0        2 
   3  chr3_23525816     ZBoe    A    G        0      0        2 
   3  chr3_23525816     ZGre    A    G      0.5      1        2 
   3  chr3_23525816     ZHar    A    G        0      0        2 
   3  chr3_23525816   Sample    A    G        0      0        2 
   3  chr3_23528978     AAsi    T    C        0      0        2 
   3  chr3_23528978     AKia    T    C        0      0        2 
   3  chr3_23528978     AOna    T    C        0      0        2 
   3  chr3_23528978     ASom    T    C        0      0        2 
   3  chr3_23528978     HCab    T    C        0      0        2 
   3  chr3_23528978     HPrz    T    C        0      0        2 
   3  chr3_23528978     ZBoe    T    C        0      0        2 
   3  chr3_23528978     ZGre    T    C      0.5      1        2 
   3  chr3_23528978     ZHar    T    C        0      0        2 
   3  chr3_23528978   Sample    T    C        0      0        2 
   3  chr3_23530610     AAsi    G    A        0      0        2 
   3  chr3_23530610     AKia    G    A        0      0        2 
   3  chr3_23530610     AOna    G    A        0      0        2 
   3  chr3_23530610     ASom    G    A        0      0        2 
   3  chr3_23530610     HCab    G    A        0      0        2 
   3  chr3_23530610     HPrz    G    A        0      0        2 
   3  chr3_23530610     ZBoe    G    A        0      0        2 
   3  chr3_23530610     ZGre    G    A        1      2        2 
   3  chr3_23530610     ZHar    G    A        0      0        2 
   3  chr3_23530610   Sample    G    A        0      0        2 
   3  chr3_23537127     AAsi    C    A        0      0        2 
   3  chr3_23537127     AKia    C    A        0      0        2 
   3  chr3_23537127     AOna    C    A        0      0        2 
   3  chr3_23537127     ASom    C    A        0      0        2 
   3  chr3_23537127     HCab    C    A        0      0        2 
   3  chr3_23537127     HPrz    C    A        0      0        2 
   3  chr3_23537127     ZBoe    C    A        0      0        2 
   3  chr3_23537127     ZGre    C    A        0      0        2 
   3  chr3_23537127     ZHar    C    A        1      2        2 
   3  chr3_23537127   Sample    C    A        0      0        2 
   3  chr3_23549926     AAsi    G    C        0      0        2 
   3  chr3_23549926     AKia    G    C        0      0        2 
   3  chr3_23549926     AOna    G    C        0      0        2 
   3  chr3_23549926     ASom    G    C        0      0        2 
   3  chr3_23549926     HCab    G    C        0      0        2 
   3  chr3_23549926     HPrz    G    C        0      0        2 
   3  chr3_23549926     ZBoe    G    C      0.5      1        2 
   3  chr3_23549926     ZGre    G    C        0      0        2 
   3  chr3_23549926     ZHar    G    C        0      0        2 
   3  chr3_23549926   Sample    G    C        0      0        2 
   3  chr3_23562384     AAsi    A    G        0      0        2 
   3  chr3_23562384     AKia    A    G        0      0        2 
   3  chr3_23562384     AOna    A    G        0      0        2 
   3  chr3_23562384     ASom    A    G        0      0        2 
   3  chr3_23562384     HCab    A    G        1      2        2 
   3  chr3_23562384     HPrz    A    G        1      2        2 
   3  chr3_23562384     ZBoe    A    G        0      0        2 
   3  chr3_23562384     ZGre    A    G        0      0        2 
   3  chr3_23562384     ZHar    A    G        0      0        2 
   3  chr3_23562384   Sample    A    G        0      0        2 
   3  chr3_23564539     AAsi    A    G        0      0        2 
   3  chr3_23564539     AKia    A    G        0      0        2 
   3  chr3_23564539     AOna    A    G        0      0        2 
   3  chr3_23564539     ASom    A    G        0      0        2 
   3  chr3_23564539     HCab    A    G        0      0        2 
   3  chr3_23564539     HPrz    A    G        0      0        2 
   3  chr3_23564539     ZBoe    A    G        0      0        2 
   3  chr3_23564539     ZGre    A    G      0.5      1        2 
   3  chr3_23564539     ZHar    A    G        0      0        2 
   3  chr3_23564539   Sample    A    G        0      0        2 
   3  chr3_23566200     AAsi    T    C        0      0        2 
   3  chr3_23566200     AKia    T    C        1      2        2 
   3  chr3_23566200     AOna    T    C        1      2        2 
   3  chr3_23566200     ASom    T    C        0      0        2 
   3  chr3_23566200     HCab    T    C        0      0        2 
   3  chr3_23566200     HPrz    T    C        0      0        2 
   3  chr3_23566200     ZBoe    T    C        0      0        2 
   3  chr3_23566200     ZGre    T    C        0      0        2 
   3  chr3_23566200     ZHar    T    C        0      0        2 
   3  chr3_23566200   Sample    T    C        0      0        2 
   3  chr3_23577874     AAsi    G    T        0      0        2 
   3  chr3_23577874     AKia    G    T        0      0        2 
   3  chr3_23577874     AOna    G    T        0      0        2 
   3  chr3_23577874     ASom    G    T        0      0        2 
   3  chr3_23577874     HCab    G    T        0      0        2 
   3  chr3_23577874     HPrz    G    T        0      0        2 
   3  chr3_23577874     ZBoe    G    T      0.5      1        2 
   3  chr3_23577874     ZGre    G    T        0      0        2 
   3  chr3_23577874     ZHar    G    T        0      0        2 
   3  chr3_23577874   Sample    G    T        0      0        2 
   3  chr3_23601932     AAsi    C    A        0      0        2 
   3  chr3_23601932     AKia    C    A        0      0        2 
   3  chr3_23601932     AOna    C    A        0      0        2 
   3  chr3_23601932     ASom    C    A        0      0        2 
   3  chr3_23601932     HCab    C    A        0      0        2 
   3  chr3_23601932     HPrz    C    A        0      0        2 
   3  chr3_23601932     ZBoe    C    A        0      0        2 
   3  chr3_23601932     ZGre    C    A        0      0        2 
   3  chr3_23601932     ZHar    C    A        1      2        2 
   3  chr3_23601932   Sample    C    A        0      0        2 
   3  chr3_23619500     AAsi    T    G        0      0        2 
   3  chr3_23619500     AKia    T    G        0      0        2 
   3  chr3_23619500     AOna    T    G        0      0        2 
   3  chr3_23619500     ASom    T    G        0      0        2 
   3  chr3_23619500     HCab    T    G        1      2        2 
   3  chr3_23619500     HPrz    T    G        1      2        2 
   3  chr3_23619500     ZBoe    T    G        0      0        2 
   3  chr3_23619500     ZGre    T    G        0      0        2 
   3  chr3_23619500     ZHar    T    G        0      0        2 
   3  chr3_23619500   Sample    T    G        0      0        2 
   3  chr3_23628611     AAsi    A    G        0      0        2 
   3  chr3_23628611     AKia    A    G        0      0        2 
   3  chr3_23628611     AOna    A    G        0      0        2 
   3  chr3_23628611     ASom    A    G        0      0        2 
   3  chr3_23628611     HCab    A    G        0      0        2 
   3  chr3_23628611     HPrz    A    G        0      0        2 
   3  chr3_23628611     ZBoe    A    G        1      2        2 
   3  chr3_23628611     ZGre    A    G        0      0        2 
   3  chr3_23628611     ZHar    A    G        0      0        2 
   3  chr3_23628611   Sample    A    G        0      0        2 
   3  chr3_23628704     AAsi    C    G        0      0        2 
   3  chr3_23628704     AKia    C    G        0      0        2 
   3  chr3_23628704     AOna    C    G        0      0        2 
   3  chr3_23628704     ASom    C    G        0      0        2 
   3  chr3_23628704     HCab    C    G        0      0        2 
   3  chr3_23628704     HPrz    C    G        0      0        2 
   3  chr3_23628704     ZBoe    C    G      0.5      1        2 
   3  chr3_23628704     ZGre    C    G        0      0        2 
   3  chr3_23628704     ZHar    C    G        0      0        2 
   3  chr3_23628704   Sample    C    G        0      0        2 
   3  chr3_23635462     AAsi    T    G        0      0        2 
   3  chr3_23635462     AKia    T    G        0      0        2 
   3  chr3_23635462     AOna    T    G        0      0        2 
   3  chr3_23635462     ASom    T    G        0      0        2 
   3  chr3_23635462     HCab    T    G        0      0        2 
   3  chr3_23635462     HPrz    T    G        0      0        2 
   3  chr3_23635462     ZBoe    T    G      0.5      1        2 
   3  chr3_23635462     ZGre    T    G        0      0        2 
   3  chr3_23635462     ZHar    T    G        0      0        2 
   3  chr3_23635462   Sample    T    G        0      0        2 
   3  chr3_23635678     AAsi    G    T        0      0        2 
   3  chr3_23635678     AKia    G    T        1      2        2 
   3  chr3_23635678     AOna    G    T        1      2        2 
   3  chr3_23635678     ASom    G    T      0.5      1        2 
   3  chr3_23635678     HCab    G    T        0      0        2 
   3  chr3_23635678     HPrz    G    T        0      0        2 
   3  chr3_23635678     ZBoe    G    T        0      0        2 
   3  chr3_23635678     ZGre    G    T        0      0        2 
   3  chr3_23635678     ZHar    G    T        0      0        2 
   3  chr3_23635678   Sample    G    T        0      0        2 
   3  chr3_23649866     AAsi    A    T        1      2        2 
   3  chr3_23649866     AKia    A    T        1      2        2 
   3  chr3_23649866     AOna    A    T        0      0        2 
   3  chr3_23649866     ASom    A    T        1      2        2 
   3  chr3_23649866     HCab    A    T        0      0        2 
   3  chr3_23649866     HPrz    A    T        0      0        2 
   3  chr3_23649866     ZBoe    A    T        0      0        2 
   3  chr3_23649866     ZGre    A    T        0      0        2 
   3  chr3_23649866     ZHar    A    T        0      0        2 
   3  chr3_23649866   Sample    A    T        1      2        2 
   3  chr3_23657491     AAsi    A    G        0      0        2 
   3  chr3_23657491     AKia    A    G        0      0        2 
   3  chr3_23657491     AOna    A    G        0      0        2 
   3  chr3_23657491     ASom    A    G        0      0        2 
   3  chr3_23657491     HCab    A    G        1      2        2 
   3  chr3_23657491     HPrz    A    G        1      2        2 
   3  chr3_23657491     ZBoe    A    G        0      0        2 
   3  chr3_23657491     ZGre    A    G        0      0        2 
   3  chr3_23657491     ZHar    A    G        0      0        2 
   3  chr3_23657491   Sample    A    G        0      0        2 
   3  chr3_23661779     AAsi    C    T        0      0        2 
   3  chr3_23661779     AKia    C    T        0      0        2 
   3  chr3_23661779     AOna    C    T        0      0        2 
   3  chr3_23661779     ASom    C    T        0      0        2 
   3  chr3_23661779     HCab    C    T        1      2        2 
   3  chr3_23661779     HPrz    C    T        1      2        2 
   3  chr3_23661779     ZBoe    C    T        0      0        2 
   3  chr3_23661779     ZGre    C    T        0      0        2 
   3  chr3_23661779     ZHar    C    T        0      0        2 
   3  chr3_23661779   Sample    C    T        0      0        2 
   3  chr3_23663102     AAsi    C    G        0      0        2 
   3  chr3_23663102     AKia    C    G        0      0        2 
   3  chr3_23663102     AOna    C    G        0      0        2 
   3  chr3_23663102     ASom    C    G        0      0        2 
   3  chr3_23663102     HCab    C    G        1      2        2 
   3  chr3_23663102     HPrz    C    G      0.5      1        2 
   3  chr3_23663102     ZBoe    C    G        0      0        2 
   3  chr3_23663102     ZGre    C    G        0      0        2 
   3  chr3_23663102     ZHar    C    G        0      0        2 
   3  chr3_23663102   Sample    C    G        0      0        2 
   3  chr3_23664154     AAsi    C    T        0      0        2 
   3  chr3_23664154     AKia    C    T        0      0        2 
   3  chr3_23664154     AOna    C    T        0      0        2 
   3  chr3_23664154     ASom    C    T        0      0        2 
   3  chr3_23664154     HCab    C    T        0      0        2 
   3  chr3_23664154     HPrz    C    T        0      0        2 
   3  chr3_23664154     ZBoe    C    T        0      0        2 
   3  chr3_23664154     ZGre    C    T        0      0        2 
   3  chr3_23664154     ZHar    C    T      0.5      1        2 
   3  chr3_23664154   Sample    C    T        0      0        2 
   3  chr3_23666723     AAsi    C    T        0      0        2 
   3  chr3_23666723     AKia    C    T        1      2        2 
   3  chr3_23666723     AOna    C    T        1      2        2 
   3  chr3_23666723     ASom    C    T        0      0        2 
   3  chr3_23666723     HCab    C    T        0      0        2 
   3  chr3_23666723     HPrz    C    T        0      0        2 
   3  chr3_23666723     ZBoe    C    T        0      0        2 
   3  chr3_23666723     ZGre    C    T        0      0        2 
   3  chr3_23666723     ZHar    C    T        0      0        2 
   3  chr3_23666723   Sample    C    T        0      0        2 
   3  chr3_23669048     AAsi    T    C        0      0        2 
   3  chr3_23669048     AKia    T    C        0      0        2 
   3  chr3_23669048     AOna    T    C        0      0        2 
   3  chr3_23669048     ASom    T    C        0      0        2 
   3  chr3_23669048     HCab    T    C        1      2        2 
   3  chr3_23669048     HPrz    T    C        1      2        2 
   3  chr3_23669048     ZBoe    T    C        0      0        2 
   3  chr3_23669048     ZGre    T    C        0      0        2 
   3  chr3_23669048     ZHar    T    C        0      0        2 
   3  chr3_23669048   Sample    T    C        0      0        2 
   3  chr3_23671135     AAsi    A    G        0      0        2 
   3  chr3_23671135     AKia    A    G        0      0        2 
   3  chr3_23671135     AOna    A    G        0      0        2 
   3  chr3_23671135     ASom    A    G        0      0        2 
   3  chr3_23671135     HCab    A    G        0      0        2 
   3  chr3_23671135     HPrz    A    G        0      0        2 
   3  chr3_23671135     ZBoe    A    G        0      0        2 
   3  chr3_23671135     ZGre    A    G        0      0        2 
   3  chr3_23671135     ZHar    A    G      0.5      1        2 
   3  chr3_23671135   Sample    A    G        0      0        2 
   3  chr3_23678026     AAsi    C    G        0      0        2 
   3  chr3_23678026     AKia    C    G        0      0        2 
   3  chr3_23678026     AOna    C    G        0      0        2 
   3  chr3_23678026     ASom    C    G        0      0        2 
   3  chr3_23678026     HCab    C    G        0      0        2 
   3  chr3_23678026     HPrz    C    G        0      0        2 
   3  chr3_23678026     ZBoe    C    G        0      0        2 
   3  chr3_23678026     ZGre    C    G        0      0        2 
   3  chr3_23678026     ZHar    C    G        1      2        2 
   3  chr3_23678026   Sample    C    G        0      0        2 
   3  chr3_23678034     AAsi    A    G        0      0        2 
   3  chr3_23678034     AKia    A    G        0      0        2 
   3  chr3_23678034     AOna    A    G        0      0        2 
   3  chr3_23678034     ASom    A    G        0      0        2 
   3  chr3_23678034     HCab    A    G        0      0        2 
   3  chr3_23678034     HPrz    A    G        0      0        2 
   3  chr3_23678034     ZBoe    A    G        0      0        2 
   3  chr3_23678034     ZGre    A    G        0      0        2 
   3  chr3_23678034     ZHar    A    G        1      2        2 
   3  chr3_23678034   Sample    A    G        0      0        2 
   3  chr3_23687145     AAsi    C    A      0.5      1        2 
   3  chr3_23687145     AKia    C    A        0      0        2 
   3  chr3_23687145     AOna    C    A        0      0        2 
   3  chr3_23687145     ASom    C    A        0      0        2 
   3  chr3_23687145     HCab    C    A        0      0        2 
   3  chr3_23687145     HPrz    C    A        0      0        2 
   3  chr3_23687145     ZBoe    C    A        0      0        2 
   3  chr3_23687145     ZGre    C    A        0      0        2 
   3  chr3_23687145     ZHar    C    A        0      0        2 
   3  chr3_23687145   Sample    C    A        0      0        2 
   3  chr3_23695538     AAsi    T    C        0      0        2 
   3  chr3_23695538     AKia    T    C      0.5      1        2 
   3  chr3_23695538     AOna    T    C        0      0        2 
   3  chr3_23695538     ASom    T    C        0      0        2 
   3  chr3_23695538     HCab    T    C        0      0        2 
   3  chr3_23695538     HPrz    T    C        0      0        2 
   3  chr3_23695538     ZBoe    T    C        0      0        2 
   3  chr3_23695538     ZGre    T    C        0      0        2 
   3  chr3_23695538     ZHar    T    C        0      0        2 
   3  chr3_23695538   Sample    T    C        0      0        2 
   3  chr3_23695843     AAsi    C    A        0      0        2 
   3  chr3_23695843     AKia    C    A        0      0        2 
   3  chr3_23695843     AOna    C    A        0      0        2 
   3  chr3_23695843     ASom    C    A        0      0        2 
   3  chr3_23695843     HCab    C    A      0.5      1        2 
   3  chr3_23695843     HPrz    C    A        1      2        2 
   3  chr3_23695843     ZBoe    C    A        0      0        2 
   3  chr3_23695843     ZGre    C    A        0      0        2 
   3  chr3_23695843     ZHar    C    A        0      0        2 
   3  chr3_23695843   Sample    C    A        0      0        2 
   3  chr3_23698146     AAsi    T    C        0      0        2 
   3  chr3_23698146     AKia    T    C        0      0        2 
   3  chr3_23698146     AOna    T    C        1      2        2 
   3  chr3_23698146     ASom    T    C        0      0        2 
   3  chr3_23698146     HCab    T    C        0      0        2 
   3  chr3_23698146     HPrz    T    C        0      0        2 
   3  chr3_23698146     ZBoe    T    C        0      0        2 
   3  chr3_23698146     ZGre    T    C        0      0        2 
   3  chr3_23698146     ZHar    T    C        0      0        2 
   3  chr3_23698146   Sample    T    C        0      0        2 
   3  chr3_23706635     AAsi    A    T        0      0        2 
   3  chr3_23706635     AKia    A    T        0      0        2 
   3  chr3_23706635     AOna    A    T        0      0        2 
   3  chr3_23706635     ASom    A    T        0      0        2 
   3  chr3_23706635     HCab    A    T        0      0        2 
   3  chr3_23706635     HPrz    A    T        0      0        2 
   3  chr3_23706635     ZBoe    A    T        0      0        2 
   3  chr3_23706635     ZGre    A    T        1      2        2 
   3  chr3_23706635     ZHar    A    T        0      0        2 
   3  chr3_23706635   Sample    A    T        0      0        2 
   3  chr3_23709346     AAsi    A    G        0      0        2 
   3  chr3_23709346     AKia    A    G        0      0        2 
   3  chr3_23709346     AOna    A    G        0      0        2 
   3  chr3_23709346     ASom    A    G        0      0        2 
   3  chr3_23709346     HCab    A    G      0.5      1        2 
   3  chr3_23709346     HPrz    A    G        0      0        2 
   3  chr3_23709346     ZBoe    A    G        0      0        2 
   3  chr3_23709346     ZGre    A    G        0      0        2 
   3  chr3_23709346     ZHar    A    G        0      0        2 
   3  chr3_23709346   Sample    A    G        0      0        2 
   3  chr3_23715658     AAsi    T    C        0      0        2 
   3  chr3_23715658     AKia    T    C        0      0        2 
   3  chr3_23715658     AOna    T    C        0      0        2 
   3  chr3_23715658     ASom    T    C        0      0        2 
   3  chr3_23715658     HCab    T    C        0      0        2 
   3  chr3_23715658     HPrz    T    C        0      0        2 
   3  chr3_23715658     ZBoe    T    C        0      0        2 
   3  chr3_23715658     ZGre    T    C        0      0        2 
   3  chr3_23715658     ZHar    T    C        1      2        2 
   3  chr3_23715658   Sample    T    C        0      0        2 
   3  chr3_23726523     AAsi    T    C        0      0        2 
   3  chr3_23726523     AKia    T    C        0      0        2 
   3  chr3_23726523     AOna    T    C        0      0        2 
   3  chr3_23726523     ASom    T    C        0      0        2 
   3  chr3_23726523     HCab    T    C        1      2        2 
   3  chr3_23726523     HPrz    T    C        1      2        2 
   3  chr3_23726523     ZBoe    T    C        0      0        2 
   3  chr3_23726523     ZGre    T    C        0      0        2 
   3  chr3_23726523     ZHar    T    C        0      0        2 
   3  chr3_23726523   Sample    T    C        0      0        2 
   3  chr3_23728077     AAsi    C    T        0      0        2 
   3  chr3_23728077     AKia    C    T      0.5      1        2 
   3  chr3_23728077     AOna    C    T        0      0        2 
   3  chr3_23728077     ASom    C    T        0      0        2 
   3  chr3_23728077     HCab    C    T        0      0        2 
   3  chr3_23728077     HPrz    C    T        0      0        2 
   3  chr3_23728077     ZBoe    C    T        0      0        2 
   3  chr3_23728077     ZGre    C    T        0      0        2 
   3  chr3_23728077     ZHar    C    T        0      0        2 
   3  chr3_23728077   Sample    C    T        0      0        2 
   3  chr3_23728231     AAsi    A    G        0      0        2 
   3  chr3_23728231     AKia    A    G        0      0        2 
   3  chr3_23728231     AOna    A    G        0      0        2 
   3  chr3_23728231     ASom    A    G        0      0        2 
   3  chr3_23728231     HCab    A    G        1      2        2 
   3  chr3_23728231     HPrz    A    G        1      2        2 
   3  chr3_23728231     ZBoe    A    G        0      0        2 
   3  chr3_23728231     ZGre    A    G        0      0        2 
   3  chr3_23728231     ZHar    A    G        0      0        2 
   3  chr3_23728231   Sample    A    G        0      0        2 
   3  chr3_23738465     AAsi    C    T        0      0        2 
   3  chr3_23738465     AKia    C    T        0      0        2 
   3  chr3_23738465     AOna    C    T        0      0        2 
   3  chr3_23738465     ASom    C    T        0      0        2 
   3  chr3_23738465     HCab    C    T      0.5      1        2 
   3  chr3_23738465     HPrz    C    T        1      2        2 
   3  chr3_23738465     ZBoe    C    T        0      0        2 
   3  chr3_23738465     ZGre    C    T        0      0        2 
   3  chr3_23738465     ZHar    C    T        0      0        2 
   3  chr3_23738465   Sample    C    T        0      0        2 
   3  chr3_23739325     AAsi    G    A        0      0        2 
   3  chr3_23739325     AKia    G    A        0      0        2 
   3  chr3_23739325     AOna    G    A        0      0        2 
   3  chr3_23739325     ASom    G    A        0      0        2 
   3  chr3_23739325     HCab    G    A      0.5      1        2 
   3  chr3_23739325     HPrz    G    A        0      0        2 
   3  chr3_23739325     ZBoe    G    A        0      0        2 
   3  chr3_23739325     ZGre    G    A        0      0        2 
   3  chr3_23739325     ZHar    G    A        0      0        2 
   3  chr3_23739325   Sample    G    A        0      0        2 
   3  chr3_23740175     AAsi    C    T        1      2        2 
   3  chr3_23740175     AKia    C    T        0      0        2 
   3  chr3_23740175     AOna    C    T        0      0        2 
   3  chr3_23740175     ASom    C    T        1      2        2 
   3  chr3_23740175     HCab    C    T        0      0        2 
   3  chr3_23740175     HPrz    C    T        0      0        2 
   3  chr3_23740175     ZBoe    C    T        0      0        2 
   3  chr3_23740175     ZGre    C    T        0      0        2 
   3  chr3_23740175     ZHar    C    T        0      0        2 
   3  chr3_23740175   Sample    C    T        1      2        2 
   3  chr3_23741443     AAsi    G    A      0.5      1        2 
   3  chr3_23741443     AKia    G    A        0      0        2 
   3  chr3_23741443     AOna    G    A        0      0        2 
   3  chr3_23741443     ASom    G    A        0      0        2 
   3  chr3_23741443     HCab    G    A        0      0        2 
   3  chr3_23741443     HPrz    G    A        0      0        2 
   3  chr3_23741443     ZBoe    G    A        0      0        2 
   3  chr3_23741443     ZGre    G    A        0      0        2 
   3  chr3_23741443     ZHar    G    A        0      0        2 
   3  chr3_23741443   Sample    G    A        0      0        2 
   3  chr3_23749650     AAsi    C    T        0      0        2 
   3  chr3_23749650     AKia    C    T        0      0        2 
   3  chr3_23749650     AOna    C    T        1      2        2 
   3  chr3_23749650     ASom    C    T        0      0        2 
   3  chr3_23749650     HCab    C    T        0      0        2 
   3  chr3_23749650     HPrz    C    T        0      0        2 
   3  chr3_23749650     ZBoe    C    T        0      0        2 
   3  chr3_23749650     ZGre    C    T        0      0        2 
   3  chr3_23749650     ZHar    C    T        0      0        2 
   3  chr3_23749650   Sample    C    T        0      0        2 
   3  chr3_23756935     AAsi    T    C        0      0        2 
   3  chr3_23756935     AKia    T    C        0      0        2 
   3  chr3_23756935     AOna    T    C        0      0        2 
   3  chr3_23756935     ASom    T    C        0      0        2 
   3  chr3_23756935     HCab    T    C        0      0        2 
   3  chr3_23756935     HPrz    T    C        0      0        2 
   3  chr3_23756935     ZBoe    T    C        0      0        2 
   3  chr3_23756935     ZGre    T    C      0.5      1        2 
   3  chr3_23756935     ZHar    T    C        0      0        2 
   3  chr3_23756935   Sample    T    C        0      0        2 
   3  chr3_23762061     AAsi    A    C        0      0        2 
   3  chr3_23762061     AKia    A    C        0      0        2 
   3  chr3_23762061     AOna    A    C        0      0        2 
   3  chr3_23762061     ASom    A    C        0      0        2 
   3  chr3_23762061     HCab    A    C        0      0        2 
   3  chr3_23762061     HPrz    A    C        0      0        2 
   3  chr3_23762061     ZBoe    A    C        0      0        2 
   3  chr3_23762061     ZGre    A    C        0      0        2 
   3  chr3_23762061     ZHar    A    C        1      2        2 
   3  chr3_23762061   Sample    A    C        0      0        2 
   3  chr3_23765137     AAsi    T    C        0      0        2 
   3  chr3_23765137     AKia    T    C        0      0        2 
   3  chr3_23765137     AOna    T    C        0      0        2 
   3  chr3_23765137     ASom    T    C      0.5      1        2 
   3  chr3_23765137     HCab    T    C        0      0        2 
   3  chr3_23765137     HPrz    T    C        0      0        2 
   3  chr3_23765137     ZBoe    T    C        0      0        2 
   3  chr3_23765137     ZGre    T    C        0      0        2 
   3  chr3_23765137     ZHar    T    C        0      0        2 
   3  chr3_23765137   Sample    T    C        0      0        2 
   3  chr3_23770729     AAsi    C    A        0      0        2 
   3  chr3_23770729     AKia    C    A        0      0        2 
   3  chr3_23770729     AOna    C    A        0      0        2 
   3  chr3_23770729     ASom    C    A        0      0        2 
   3  chr3_23770729     HCab    C    A      0.5      1        2 
   3  chr3_23770729     HPrz    C    A        1      2        2 
   3  chr3_23770729     ZBoe    C    A        0      0        2 
   3  chr3_23770729     ZGre    C    A        0      0        2 
   3  chr3_23770729     ZHar    C    A        0      0        2 
   3  chr3_23770729   Sample    C    A        0      0        2 
   3  chr3_23776732     AAsi    G    A        0      0        2 
   3  chr3_23776732     AKia    G    A        0      0        2 
   3  chr3_23776732     AOna    G    A        0      0        2 
   3  chr3_23776732     ASom    G    A        0      0        2 
   3  chr3_23776732     HCab    G    A        0      0        2 
   3  chr3_23776732     HPrz    G    A        0      0        2 
   3  chr3_23776732     ZBoe    G    A      0.5      1        2 
   3  chr3_23776732     ZGre    G    A        0      0        2 
   3  chr3_23776732     ZHar    G    A        0      0        2 
   3  chr3_23776732   Sample    G    A        0      0        2 
   3  chr3_23778777     AAsi    T    A        0      0        2 
   3  chr3_23778777     AKia    T    A        0      0        2 
   3  chr3_23778777     AOna    T    A        0      0        2 
   3  chr3_23778777     ASom    T    A        0      0        2 
   3  chr3_23778777     HCab    T    A        1      2        2 
   3  chr3_23778777     HPrz    T    A        1      2        2 
   3  chr3_23778777     ZBoe    T    A        0      0        2 
   3  chr3_23778777     ZGre    T    A        0      0        2 
   3  chr3_23778777     ZHar    T    A        0      0        2 
   3  chr3_23778777   Sample    T    A        0      0        2 
   3  chr3_23785337     AAsi    T    G        0      0        2 
   3  chr3_23785337     AKia    T    G        0      0        2 
   3  chr3_23785337     AOna    T    G        0      0        2 
   3  chr3_23785337     ASom    T    G        0      0        2 
   3  chr3_23785337     HCab    T    G        0      0        2 
   3  chr3_23785337     HPrz    T    G      0.5      1        2 
   3  chr3_23785337     ZBoe    T    G        0      0        2 
   3  chr3_23785337     ZGre    T    G        0      0        2 
   3  chr3_23785337     ZHar    T    G        0      0        2 
   3  chr3_23785337   Sample    T    G        0      0        2 
   3  chr3_23786001     AAsi    T    A        0      0        2 
   3  chr3_23786001     AKia    T    A        0      0        2 
   3  chr3_23786001     AOna    T    A        0      0        2 
   3  chr3_23786001     ASom    T    A        0      0        2 
   3  chr3_23786001     HCab    T    A        0      0        2 
   3  chr3_23786001     HPrz    T    A        0      0        2 
   3  chr3_23786001     ZBoe    T    A        0      0        2 
   3  chr3_23786001     ZGre    T    A      0.5      1        2 
   3  chr3_23786001     ZHar    T    A        0      0        2 
   3  chr3_23786001   Sample    T    A        0      0        2 
   3  chr3_23801068     AAsi    C    G        0      0        2 
   3  chr3_23801068     AKia    C    G        0      0        2 
   3  chr3_23801068     AOna    C    G        0      0        2 
   3  chr3_23801068     ASom    C    G        0      0        2 
   3  chr3_23801068     HCab    C    G        0      0        2 
   3  chr3_23801068     HPrz    C    G        0      0        2 
   3  chr3_23801068     ZBoe    C    G        0      0        2 
   3  chr3_23801068     ZGre    C    G        0      0        2 
   3  chr3_23801068     ZHar    C    G        1      2        2 
   3  chr3_23801068   Sample    C    G        0      0        2 
   3  chr3_23822036     AAsi    T    C        0      0        2 
   3  chr3_23822036     AKia    T    C        0      0        2 
   3  chr3_23822036     AOna    T    C        0      0        2 
   3  chr3_23822036     ASom    T    C        0      0        2 
   3  chr3_23822036     HCab    T    C        1      2        2 
   3  chr3_23822036     HPrz    T    C        1      2        2 
   3  chr3_23822036     ZBoe    T    C        0      0        2 
   3  chr3_23822036     ZGre    T    C        0      0        2 
   3  chr3_23822036     ZHar    T    C        0      0        2 
   3  chr3_23822036   Sample    T    C        0      0        2 
   3  chr3_23822251     AAsi    A    G        0      0        2 
   3  chr3_23822251     AKia    A    G        0      0        2 
   3  chr3_23822251     AOna    A    G        0      0        2 
   3  chr3_23822251     ASom    A    G        0      0        2 
   3  chr3_23822251     HCab    A    G        1      2        2 
   3  chr3_23822251     HPrz    A    G        1      2        2 
   3  chr3_23822251     ZBoe    A    G        0      0        2 
   3  chr3_23822251     ZGre    A    G        0      0        2 
   3  chr3_23822251     ZHar    A    G        0      0        2 
   3  chr3_23822251   Sample    A    G        0      0        2 
   3  chr3_23823614     AAsi    G    A        0      0        2 
   3  chr3_23823614     AKia    G    A        0      0        2 
   3  chr3_23823614     AOna    G    A        0      0        2 
   3  chr3_23823614     ASom    G    A        0      0        2 
   3  chr3_23823614     HCab    G    A        1      2        2 
   3  chr3_23823614     HPrz    G    A        1      2        2 
   3  chr3_23823614     ZBoe    G    A        0      0        2 
   3  chr3_23823614     ZGre    G    A        0      0        2 
   3  chr3_23823614     ZHar    G    A        0      0        2 
   3  chr3_23823614   Sample    G    A        0      0        2 
   3  chr3_23825543     AAsi    T    A        0      0        2 
   3  chr3_23825543     AKia    T    A        0      0        2 
   3  chr3_23825543     AOna    T    A        0      0        2 
   3  chr3_23825543     ASom    T    A        0      0        2 
   3  chr3_23825543     HCab    T    A        0      0        2 
   3  chr3_23825543     HPrz    T    A        0      0        2 
   3  chr3_23825543     ZBoe    T    A        0      0        2 
   3  chr3_23825543     ZGre    T    A        1      2        2 
   3  chr3_23825543     ZHar    T    A        0      0        2 
   3  chr3_23825543   Sample    T    A        0      0        2 
   3  chr3_23829994     AAsi    C    G        0      0        2 
   3  chr3_23829994     AKia    C    G        0      0        2 
   3  chr3_23829994     AOna    C    G        0      0        2 
   3  chr3_23829994     ASom    C    G        0      0        2 
   3  chr3_23829994     HCab    C    G        1      2        2 
   3  chr3_23829994     HPrz    C    G        1      2        2 
   3  chr3_23829994     ZBoe    C    G        0      0        2 
   3  chr3_23829994     ZGre    C    G        0      0        2 
   3  chr3_23829994     ZHar    C    G        0      0        2 
   3  chr3_23829994   Sample    C    G        0      0        2 
   3  chr3_23830255     AAsi    A    G        0      0        2 
   3  chr3_23830255     AKia    A    G        0      0        2 
   3  chr3_23830255     AOna    A    G        0      0        2 
   3  chr3_23830255     ASom    A    G        0      0        2 
   3  chr3_23830255     HCab    A    G        0      0        2 
   3  chr3_23830255     HPrz    A    G        0      0        2 
   3  chr3_23830255     ZBoe    A    G        0      0        2 
   3  chr3_23830255     ZGre    A    G        1      2        2 
   3  chr3_23830255     ZHar    A    G        0      0        2 
   3  chr3_23830255   Sample    A    G        0      0        2 
   3  chr3_23832460     AAsi    T    C        0      0        2 
   3  chr3_23832460     AKia    T    C        0      0        2 
   3  chr3_23832460     AOna    T    C        0      0        2 
   3  chr3_23832460     ASom    T    C        0      0        2 
   3  chr3_23832460     HCab    T    C        1      2        2 
   3  chr3_23832460     HPrz    T    C        1      2        2 
   3  chr3_23832460     ZBoe    T    C        0      0        2 
   3  chr3_23832460     ZGre    T    C        0      0        2 
   3  chr3_23832460     ZHar    T    C        0      0        2 
   3  chr3_23832460   Sample    T    C        0      0        2 
   3  chr3_23846199     AAsi    A    C        0      0        2 
   3  chr3_23846199     AKia    A    C        0      0        2 
   3  chr3_23846199     AOna    A    C        0      0        2 
   3  chr3_23846199     ASom    A    C        0      0        2 
   3  chr3_23846199     HCab    A    C        0      0        2 
   3  chr3_23846199     HPrz    A    C      0.5      1        2 
   3  chr3_23846199     ZBoe    A    C        0      0        2 
   3  chr3_23846199     ZGre    A    C        0      0        2 
   3  chr3_23846199     ZHar    A    C        0      0        2 
   3  chr3_23846199   Sample    A    C        0      0        2 
   3  chr3_23846981     AAsi    C    A        0      0        2 
   3  chr3_23846981     AKia    C    A        0      0        2 
   3  chr3_23846981     AOna    C    A        0      0        2 
   3  chr3_23846981     ASom    C    A        0      0        2 
   3  chr3_23846981     HCab    C    A        1      2        2 
   3  chr3_23846981     HPrz    C    A        1      2        2 
   3  chr3_23846981     ZBoe    C    A        0      0        2 
   3  chr3_23846981     ZGre    C    A        0      0        2 
   3  chr3_23846981     ZHar    C    A        0      0        2 
   3  chr3_23846981   Sample    C    A        0      0        2 
   3  chr3_23847636     AAsi    T    C        0      0        2 
   3  chr3_23847636     AKia    T    C        0      0        2 
   3  chr3_23847636     AOna    T    C        0      0        2 
   3  chr3_23847636     ASom    T    C        0      0        2 
   3  chr3_23847636     HCab    T    C        1      2        2 
   3  chr3_23847636     HPrz    T    C        1      2        2 
   3  chr3_23847636     ZBoe    T    C        0      0        2 
   3  chr3_23847636     ZGre    T    C        0      0        2 
   3  chr3_23847636     ZHar    T    C        0      0        2 
   3  chr3_23847636   Sample    T    C        0      0        2 
   3  chr3_23848901     AAsi    G    A        0      0        2 
   3  chr3_23848901     AKia    G    A        0      0        2 
   3  chr3_23848901     AOna    G    A        0      0        2 
   3  chr3_23848901     ASom    G    A        0      0        2 
   3  chr3_23848901     HCab    G    A        1      2        2 
   3  chr3_23848901     HPrz    G    A        1      2        2 
   3  chr3_23848901     ZBoe    G    A        0      0        2 
   3  chr3_23848901     ZGre    G    A        0      0        2 
   3  chr3_23848901     ZHar    G    A        0      0        2 
   3  chr3_23848901   Sample    G    A        0      0        2 
   3  chr3_23851874     AAsi    T    C        0      0        2 
   3  chr3_23851874     AKia    T    C        0      0        2 
   3  chr3_23851874     AOna    T    C        0      0        2 
   3  chr3_23851874     ASom    T    C        0      0        2 
   3  chr3_23851874     HCab    T    C        0      0        2 
   3  chr3_23851874     HPrz    T    C        0      0        2 
   3  chr3_23851874     ZBoe    T    C        0      0        2 
   3  chr3_23851874     ZGre    T    C      0.5      1        2 
   3  chr3_23851874     ZHar    T    C        0      0        2 
   3  chr3_23851874   Sample    T    C        0      0        2 
   3  chr3_23852391     AAsi    C    T        0      0        2 
   3  chr3_23852391     AKia    C    T        0      0        2 
   3  chr3_23852391     AOna    C    T        0      0        2 
   3  chr3_23852391     ASom    C    T        0      0        2 
   3  chr3_23852391     HCab    C    T        1      2        2 
   3  chr3_23852391     HPrz    C    T        1      2        2 
   3  chr3_23852391     ZBoe    C    T        0      0        2 
   3  chr3_23852391     ZGre    C    T        0      0        2 
   3  chr3_23852391     ZHar    C    T        0      0        2 
   3  chr3_23852391   Sample    C    T        0      0        2 
   3  chr3_23853551     AAsi    C    A        0      0        2 
   3  chr3_23853551     AKia    C    A        0      0        2 
   3  chr3_23853551     AOna    C    A        0      0        2 
   3  chr3_23853551     ASom    C    A        0      0        2 
   3  chr3_23853551     HCab    C    A        0      0        2 
   3  chr3_23853551     HPrz    C    A        0      0        2 
   3  chr3_23853551     ZBoe    C    A        1      2        2 
   3  chr3_23853551     ZGre    C    A        0      0        2 
   3  chr3_23853551     ZHar    C    A        0      0        2 
   3  chr3_23853551   Sample    C    A        0      0        2 
   3  chr3_23862446     AAsi    G    A        0      0        2 
   3  chr3_23862446     AKia    G    A        0      0        2 
   3  chr3_23862446     AOna    G    A        0      0        2 
   3  chr3_23862446     ASom    G    A        0      0        2 
   3  chr3_23862446     HCab    G    A        1      2        2 
   3  chr3_23862446     HPrz    G    A        1      2        2 
   3  chr3_23862446     ZBoe    G    A        0      0        2 
   3  chr3_23862446     ZGre    G    A        0      0        2 
   3  chr3_23862446     ZHar    G    A        0      0        2 
   3  chr3_23862446   Sample    G    A        0      0        2 
   3  chr3_23866654     AAsi    A    C        0      0        2 
   3  chr3_23866654     AKia    A    C        0      0        2 
   3  chr3_23866654     AOna    A    C        0      0        2 
   3  chr3_23866654     ASom    A    C        0      0        2 
   3  chr3_23866654     HCab    A    C        0      0        2 
   3  chr3_23866654     HPrz    A    C        0      0        2 
   3  chr3_23866654     ZBoe    A    C        0      0        2 
   3  chr3_23866654     ZGre    A    C      0.5      1        2 
   3  chr3_23866654     ZHar    A    C        0      0        2 
   3  chr3_23866654   Sample    A    C        0      0        2 
   3  chr3_23866826     AAsi    G    A        0      0        2 
   3  chr3_23866826     AKia    G    A        0      0        2 
   3  chr3_23866826     AOna    G    A        0      0        2 
   3  chr3_23866826     ASom    G    A        0      0        2 
   3  chr3_23866826     HCab    G    A        0      0        2 
   3  chr3_23866826     HPrz    G    A        0      0        2 
   3  chr3_23866826     ZBoe    G    A      0.5      1        2 
   3  chr3_23866826     ZGre    G    A        0      0        2 
   3  chr3_23866826     ZHar    G    A        0      0        2 
   3  chr3_23866826   Sample    G    A        0      0        2 
   3  chr3_23872613     AAsi    A    G        0      0        2 
   3  chr3_23872613     AKia    A    G        0      0        2 
   3  chr3_23872613     AOna    A    G        0      0        2 
   3  chr3_23872613     ASom    A    G        0      0        2 
   3  chr3_23872613     HCab    A    G        0      0        2 
   3  chr3_23872613     HPrz    A    G        0      0        2 
   3  chr3_23872613     ZBoe    A    G      0.5      1        2 
   3  chr3_23872613     ZGre    A    G        0      0        2 
   3  chr3_23872613     ZHar    A    G        0      0        2 
   3  chr3_23872613   Sample    A    G        0      0        2 
   3  chr3_23873044     AAsi    C    G        0      0        2 
   3  chr3_23873044     AKia    C    G        0      0        2 
   3  chr3_23873044     AOna    C    G        0      0        2 
   3  chr3_23873044     ASom    C    G        0      0        2 
   3  chr3_23873044     HCab    C    G        0      0        2 
   3  chr3_23873044     HPrz    C    G        0      0        2 
   3  chr3_23873044     ZBoe    C    G      0.5      1        2 
   3  chr3_23873044     ZGre    C    G        0      0        2 
   3  chr3_23873044     ZHar    C    G        0      0        2 
   3  chr3_23873044   Sample    C    G        0      0        2 
   3  chr3_23874527     AAsi    C    T        0      0        2 
   3  chr3_23874527     AKia    C    T        0      0        2 
   3  chr3_23874527     AOna    C    T        0      0        2 
   3  chr3_23874527     ASom    C    T        0      0        2 
   3  chr3_23874527     HCab    C    T        0      0        2 
   3  chr3_23874527     HPrz    C    T        0      0        2 
   3  chr3_23874527     ZBoe    C    T      0.5      1        2 
   3  chr3_23874527     ZGre    C    T        0      0        2 
   3  chr3_23874527     ZHar    C    T        0      0        2 
   3  chr3_23874527   Sample    C    T        0      0        2 
   3  chr3_23875416     AAsi    C    T        0      0        2 
   3  chr3_23875416     AKia    C    T        1      2        2 
   3  chr3_23875416     AOna    C    T        0      0        2 
   3  chr3_23875416     ASom    C    T        0      0        2 
   3  chr3_23875416     HCab    C    T        0      0        2 
   3  chr3_23875416     HPrz    C    T        0      0        2 
   3  chr3_23875416     ZBoe    C    T        0      0        2 
   3  chr3_23875416     ZGre    C    T        0      0        2 
   3  chr3_23875416     ZHar    C    T        0      0        2 
   3  chr3_23875416   Sample    C    T        0      0        2 
   3  chr3_23879858     AAsi    C    T        0      0        2 
   3  chr3_23879858     AKia    C    T        0      0        2 
   3  chr3_23879858     AOna    C    T        0      0        2 
   3  chr3_23879858     ASom    C    T        0      0        2 
   3  chr3_23879858     HCab    C    T        0      0        2 
   3  chr3_23879858     HPrz    C    T        0      0        2 
   3  chr3_23879858     ZBoe    C    T        0      0        2 
   3  chr3_23879858     ZGre    C    T      0.5      1        2 
   3  chr3_23879858     ZHar    C    T        0      0        2 
   3  chr3_23879858   Sample    C    T        0      0        2 
   3  chr3_23880749     AAsi    A    G        0      0        2 
   3  chr3_23880749     AKia    A    G        0      0        2 
   3  chr3_23880749     AOna    A    G        0      0        2 
   3  chr3_23880749     ASom    A    G        0      0        2 
   3  chr3_23880749     HCab    A    G        0      0        2 
   3  chr3_23880749     HPrz    A    G        0      0        2 
   3  chr3_23880749     ZBoe    A    G        1      2        2 
   3  chr3_23880749     ZGre    A    G        0      0        2 
   3  chr3_23880749     ZHar    A    G        0      0        2 
   3  chr3_23880749   Sample    A    G        0      0        2 
   3  chr3_23881985     AAsi    G    A        0      0        2 
   3  chr3_23881985     AKia    G    A        0      0        2 
   3  chr3_23881985     AOna    G    A        0      0        2 
   3  chr3_23881985     ASom    G    A        0      0        2 
   3  chr3_23881985     HCab    G    A        0      0        2 
   3  chr3_23881985     HPrz    G    A        0      0        2 
   3  chr3_23881985     ZBoe    G    A        1      2        2 
   3  chr3_23881985     ZGre    G    A        0      0        2 
   3  chr3_23881985     ZHar    G    A        0      0        2 
   3  chr3_23881985   Sample    G    A        0      0        2 
   3  chr3_23883916     AAsi    C    T        0      0        2 
   3  chr3_23883916     AKia    C    T        0      0        2 
   3  chr3_23883916     AOna    C    T        0      0        2 
   3  chr3_23883916     ASom    C    T        0      0        2 
   3  chr3_23883916     HCab    C    T        1      2        2 
   3  chr3_23883916     HPrz    C    T        1      2        2 
   3  chr3_23883916     ZBoe    C    T        0      0        2 
   3  chr3_23883916     ZGre    C    T        0      0        2 
   3  chr3_23883916     ZHar    C    T        0      0        2 
   3  chr3_23883916   Sample    C    T        0      0        2 
   3  chr3_23893767     AAsi    G    T        0      0        2 
   3  chr3_23893767     AKia    G    T        0      0        2 
   3  chr3_23893767     AOna    G    T        0      0        2 
   3  chr3_23893767     ASom    G    T        0      0        2 
   3  chr3_23893767     HCab    G    T        0      0        2 
   3  chr3_23893767     HPrz    G    T        0      0        2 
   3  chr3_23893767     ZBoe    G    T        0      0        2 
   3  chr3_23893767     ZGre    G    T      0.5      1        2 
   3  chr3_23893767     ZHar    G    T        0      0        2 
   3  chr3_23893767   Sample    G    T        0      0        2 
   3  chr3_23894165     AAsi    A    G        0      0        2 
   3  chr3_23894165     AKia    A    G        0      0        2 
   3  chr3_23894165     AOna    A    G        0      0        2 
   3  chr3_23894165     ASom    A    G      0.5      1        2 
   3  chr3_23894165     HCab    A    G        0      0        2 
   3  chr3_23894165     HPrz    A    G        0      0        2 
   3  chr3_23894165     ZBoe    A    G        0      0        2 
   3  chr3_23894165     ZGre    A    G        0      0        2 
   3  chr3_23894165     ZHar    A    G        0      0        2 
   3  chr3_23894165   Sample    A    G        0      0        2 
   3  chr3_23895883     AAsi    T    A        0      0        2 
   3  chr3_23895883     AKia    T    A        0      0        2 
   3  chr3_23895883     AOna    T    A        0      0        2 
   3  chr3_23895883     ASom    T    A        0      0        2 
   3  chr3_23895883     HCab    T    A        1      2        2 
   3  chr3_23895883     HPrz    T    A        1      2        2 
   3  chr3_23895883     ZBoe    T    A        0      0        2 
   3  chr3_23895883     ZGre    T    A        0      0        2 
   3  chr3_23895883     ZHar    T    A        0      0        2 
   3  chr3_23895883   Sample    T    A        0      0        2 
   3  chr3_23911396     AAsi    A    T        0      0        2 
   3  chr3_23911396     AKia    A    T        0      0        2 
   3  chr3_23911396     AOna    A    T        0      0        2 
   3  chr3_23911396     ASom    A    T      0.5      1        2 
   3  chr3_23911396     HCab    A    T        0      0        2 
   3  chr3_23911396     HPrz    A    T        0      0        2 
   3  chr3_23911396     ZBoe    A    T        0      0        2 
   3  chr3_23911396     ZGre    A    T        0      0        2 
   3  chr3_23911396     ZHar    A    T        0      0        2 
   3  chr3_23911396   Sample    A    T        0      0        2 
   3  chr3_23911833     AAsi    A    G        0      0        2 
   3  chr3_23911833     AKia    A    G        0      0        2 
   3  chr3_23911833     AOna    A    G        0      0        2 
   3  chr3_23911833     ASom    A    G        0      0        2 
   3  chr3_23911833     HCab    A    G        0      0        2 
   3  chr3_23911833     HPrz    A    G        0      0        2 
   3  chr3_23911833     ZBoe    A    G        0      0        2 
   3  chr3_23911833     ZGre    A    G        1      2        2 
   3  chr3_23911833     ZHar    A    G        0      0        2 
   3  chr3_23911833   Sample    A    G        0      0        2 
   3  chr3_23915008     AAsi    C    G        0      0        2 
   3  chr3_23915008     AKia    C    G        0      0        2 
   3  chr3_23915008     AOna    C    G        0      0        2 
   3  chr3_23915008     ASom    C    G        0      0        2 
   3  chr3_23915008     HCab    C    G        0      0        2 
   3  chr3_23915008     HPrz    C    G        0      0        2 
   3  chr3_23915008     ZBoe    C    G        0      0        2 
   3  chr3_23915008     ZGre    C    G        1      2        2 
   3  chr3_23915008     ZHar    C    G        0      0        2 
   3  chr3_23915008   Sample    C    G        0      0        2 
   3  chr3_23923273     AAsi    T    C        0      0        2 
   3  chr3_23923273     AKia    T    C        0      0        2 
   3  chr3_23923273     AOna    T    C        0      0        2 
   3  chr3_23923273     ASom    T    C        0      0        2 
   3  chr3_23923273     HCab    T    C        0      0        2 
   3  chr3_23923273     HPrz    T    C        0      0        2 
   3  chr3_23923273     ZBoe    T    C        1      2        2 
   3  chr3_23923273     ZGre    T    C        0      0        2 
   3  chr3_23923273     ZHar    T    C        0      0        2 
   3  chr3_23923273   Sample    T    C        0      0        2 
   3  chr3_23927474     AAsi    G    C        0      0        2 
   3  chr3_23927474     AKia    G    C        0      0        2 
   3  chr3_23927474     AOna    G    C        0      0        2 
   3  chr3_23927474     ASom    G    C        0      0        2 
   3  chr3_23927474     HCab    G    C        0      0        2 
   3  chr3_23927474     HPrz    G    C        0      0        2 
   3  chr3_23927474     ZBoe    G    C        0      0        2 
   3  chr3_23927474     ZGre    G    C      0.5      1        2 
   3  chr3_23927474     ZHar    G    C        0      0        2 
   3  chr3_23927474   Sample    G    C        0      0        2 
   3  chr3_23932783     AAsi    T    C        0      0        2 
   3  chr3_23932783     AKia    T    C        0      0        2 
   3  chr3_23932783     AOna    T    C        0      0        2 
   3  chr3_23932783     ASom    T    C        0      0        2 
   3  chr3_23932783     HCab    T    C        1      2        2 
   3  chr3_23932783     HPrz    T    C        1      2        2 
   3  chr3_23932783     ZBoe    T    C        0      0        2 
   3  chr3_23932783     ZGre    T    C        0      0        2 
   3  chr3_23932783     ZHar    T    C        0      0        2 
   3  chr3_23932783   Sample    T    C        0      0        2 
   3  chr3_23945008     AAsi    T    C        0      0        2 
   3  chr3_23945008     AKia    T    C        0      0        2 
   3  chr3_23945008     AOna    T    C        0      0        2 
   3  chr3_23945008     ASom    T    C        0      0        2 
   3  chr3_23945008     HCab    T    C        0      0        2 
   3  chr3_23945008     HPrz    T    C        0      0        2 
   3  chr3_23945008     ZBoe    T    C      0.5      1        2 
   3  chr3_23945008     ZGre    T    C        0      0        2 
   3  chr3_23945008     ZHar    T    C        0      0        2 
   3  chr3_23945008   Sample    T    C        0      0        2 
   3  chr3_23945461     AAsi    C    G        0      0        2 
   3  chr3_23945461     AKia    C    G        0      0        2 
   3  chr3_23945461     AOna    C    G        0      0        2 
   3  chr3_23945461     ASom    C    G        0      0        2 
   3  chr3_23945461     HCab    C    G        0      0        2 
   3  chr3_23945461     HPrz    C    G        0      0        2 
   3  chr3_23945461     ZBoe    C    G        1      2        2 
   3  chr3_23945461     ZGre    C    G        1      2        2 
   3  chr3_23945461     ZHar    C    G        1      2        2 
   3  chr3_23945461   Sample    C    G        0      0        2 
   3  chr3_23960992     AAsi    T    C        0      0        2 
   3  chr3_23960992     AKia    T    C        0      0        2 
   3  chr3_23960992     AOna    T    C        0      0        2 
   3  chr3_23960992     ASom    T    C        0      0        2 
   3  chr3_23960992     HCab    T    C        1      2        2 
   3  chr3_23960992     HPrz    T    C        1      2        2 
   3  chr3_23960992     ZBoe    T    C        0      0        2 
   3  chr3_23960992     ZGre    T    C        0      0        2 
   3  chr3_23960992     ZHar    T    C        0      0        2 
   3  chr3_23960992   Sample    T    C        0      0        2 
   3  chr3_23961571     AAsi    C    A        0      0        2 
   3  chr3_23961571     AKia    C    A        1      2        2 
   3  chr3_23961571     AOna    C    A        1      2        2 
   3  chr3_23961571     ASom    C    A        0      0        2 
   3  chr3_23961571     HCab    C    A        0      0        2 
   3  chr3_23961571     HPrz    C    A        0      0        2 
   3  chr3_23961571     ZBoe    C    A        0      0        2 
   3  chr3_23961571     ZGre    C    A        0      0        2 
   3  chr3_23961571     ZHar    C    A        0      0        2 
   3  chr3_23961571   Sample    C    A        0      0        2 
   3  chr3_23967741     AAsi    A    T        0      0        2 
   3  chr3_23967741     AKia    A    T        0      0        2 
   3  chr3_23967741     AOna    A    T        0      0        2 
   3  chr3_23967741     ASom    A    T        0      0        2 
   3  chr3_23967741     HCab    A    T        0      0        2 
   3  chr3_23967741     HPrz    A    T        0      0        2 
   3  chr3_23967741     ZBoe    A    T        1      2        2 
   3  chr3_23967741     ZGre    A    T        0      0        2 
   3  chr3_23967741     ZHar    A    T        0      0        2 
   3  chr3_23967741   Sample    A    T        0      0        2 
   3  chr3_23978161     AAsi    G    A        0      0        2 
   3  chr3_23978161     AKia    G    A        0      0        2 
   3  chr3_23978161     AOna    G    A        0      0        2 
   3  chr3_23978161     ASom    G    A        0      0        2 
   3  chr3_23978161     HCab    G    A        1      2        2 
   3  chr3_23978161     HPrz    G    A        1      2        2 
   3  chr3_23978161     ZBoe    G    A        0      0        2 
   3  chr3_23978161     ZGre    G    A        0      0        2 
   3  chr3_23978161     ZHar    G    A        0      0        2 
   3  chr3_23978161   Sample    G    A        0      0        2 
   3  chr3_23979410     AAsi    A    T        0      0        2 
   3  chr3_23979410     AKia    A    T        0      0        2 
   3  chr3_23979410     AOna    A    T        0      0        2 
   3  chr3_23979410     ASom    A    T        0      0        2 
   3  chr3_23979410     HCab    A    T        0      0        2 
   3  chr3_23979410     HPrz    A    T        0      0        2 
   3  chr3_23979410     ZBoe    A    T        1      2        2 
   3  chr3_23979410     ZGre    A    T        0      0        2 
   3  chr3_23979410     ZHar    A    T        0      0        2 
   3  chr3_23979410   Sample    A    T        0      0        2 
   3  chr3_23982980     AAsi    G    A        0      0        2 
   3  chr3_23982980     AKia    G    A        1      2        2 
   3  chr3_23982980     AOna    G    A        1      2        2 
   3  chr3_23982980     ASom    G    A        0      0        2 
   3  chr3_23982980     HCab    G    A        0      0        2 
   3  chr3_23982980     HPrz    G    A        0      0        2 
   3  chr3_23982980     ZBoe    G    A        0      0        2 
   3  chr3_23982980     ZGre    G    A        0      0        2 
   3  chr3_23982980     ZHar    G    A        0      0        2 
   3  chr3_23982980   Sample    G    A        0      0        2 
   3  chr3_23993098     AAsi    G    A        0      0        2 
   3  chr3_23993098     AKia    G    A        0      0        2 
   3  chr3_23993098     AOna    G    A        0      0        2 
   3  chr3_23993098     ASom    G    A        0      0        2 
   3  chr3_23993098     HCab    G    A        1      2        2 
   3  chr3_23993098     HPrz    G    A        1      2        2 
   3  chr3_23993098     ZBoe    G    A        0      0        2 
   3  chr3_23993098     ZGre    G    A        0      0        2 
   3  chr3_23993098     ZHar    G    A        0      0        2 
   3  chr3_23993098   Sample    G    A        0      0        2 
   3  chr3_23993988     AAsi    T    C        0      0        2 
   3  chr3_23993988     AKia    T    C      0.5      1        2 
   3  chr3_23993988     AOna    T    C        0      0        2 
   3  chr3_23993988     ASom    T    C        0      0        2 
   3  chr3_23993988     HCab    T    C        0      0        2 
   3  chr3_23993988     HPrz    T    C        0      0        2 
   3  chr3_23993988     ZBoe    T    C        0      0        2 
   3  chr3_23993988     ZGre    T    C        0      0        2 
   3  chr3_23993988     ZHar    T    C        0      0        2 
   3  chr3_23993988   Sample    T    C        0      0        2 
   3  chr3_24002760     AAsi    T    G        0      0        2 
   3  chr3_24002760     AKia    T    G        0      0        2 
   3  chr3_24002760     AOna    T    G        0      0        2 
   3  chr3_24002760     ASom    T    G        0      0        2 
   3  chr3_24002760     HCab    T    G      0.5      1        2 
   3  chr3_24002760     HPrz    T    G        0      0        2 
   3  chr3_24002760     ZBoe    T    G        0      0        2 
   3  chr3_24002760     ZGre    T    G        0      0        2 
   3  chr3_24002760     ZHar    T    G        0      0        2 
   3  chr3_24002760   Sample    T    G        0      0        2 
   3  chr3_24007913     AAsi    T    C        0      0        2 
   3  chr3_24007913     AKia    T    C        0      0        2 
   3  chr3_24007913     AOna    T    C        0      0        2 
   3  chr3_24007913     ASom    T    C        0      0        2 
   3  chr3_24007913     HCab    T    C        0      0        2 
   3  chr3_24007913     HPrz    T    C        0      0        2 
   3  chr3_24007913     ZBoe    T    C        0      0        2 
   3  chr3_24007913     ZGre    T    C        1      2        2 
   3  chr3_24007913     ZHar    T    C        0      0        2 
   3  chr3_24007913   Sample    T    C        0      0        2 
   3  chr3_24011254     AAsi    C    T        0      0        2 
   3  chr3_24011254     AKia    C    T        0      0        2 
   3  chr3_24011254     AOna    C    T        0      0        2 
   3  chr3_24011254     ASom    C    T        0      0        2 
   3  chr3_24011254     HCab    C    T        0      0        2 
   3  chr3_24011254     HPrz    C    T        0      0        2 
   3  chr3_24011254     ZBoe    C    T        0      0        2 
   3  chr3_24011254     ZGre    C    T        0      0        2 
   3  chr3_24011254     ZHar    C    T        1      2        2 
   3  chr3_24011254   Sample    C    T        0      0        2 
   3  chr3_24012474     AAsi    A    G        0      0        2 
   3  chr3_24012474     AKia    A    G        0      0        2 
   3  chr3_24012474     AOna    A    G        0      0        2 
   3  chr3_24012474     ASom    A    G        0      0        2 
   3  chr3_24012474     HCab    A    G        0      0        2 
   3  chr3_24012474     HPrz    A    G        0      0        2 
   3  chr3_24012474     ZBoe    A    G        0      0        2 
   3  chr3_24012474     ZGre    A    G        1      2        2 
   3  chr3_24012474     ZHar    A    G        0      0        2 
   3  chr3_24012474   Sample    A    G        0      0        2 
   3  chr3_24012622     AAsi    G    A      0.5      1        2 
   3  chr3_24012622     AKia    G    A        0      0        2 
   3  chr3_24012622     AOna    G    A        0      0        2 
   3  chr3_24012622     ASom    G    A        0      0        2 
   3  chr3_24012622     HCab    G    A        0      0        2 
   3  chr3_24012622     HPrz    G    A        0      0        2 
   3  chr3_24012622     ZBoe    G    A        0      0        2 
   3  chr3_24012622     ZGre    G    A        0      0        2 
   3  chr3_24012622     ZHar    G    A        0      0        2 
   3  chr3_24012622   Sample    G    A        1      2        2 
   3  chr3_24015236     AAsi    G    A        0      0        2 
   3  chr3_24015236     AKia    G    A        0      0        2 
   3  chr3_24015236     AOna    G    A        0      0        2 
   3  chr3_24015236     ASom    G    A        0      0        2 
   3  chr3_24015236     HCab    G    A        0      0        2 
   3  chr3_24015236     HPrz    G    A        0      0        2 
   3  chr3_24015236     ZBoe    G    A        0      0        2 
   3  chr3_24015236     ZGre    G    A        1      2        2 
   3  chr3_24015236     ZHar    G    A        0      0        2 
   3  chr3_24015236   Sample    G    A        0      0        2 
   3  chr3_24018210     AAsi    T    C        0      0        2 
   3  chr3_24018210     AKia    T    C        0      0        2 
   3  chr3_24018210     AOna    T    C        0      0        2 
   3  chr3_24018210     ASom    T    C        0      0        2 
   3  chr3_24018210     HCab    T    C        1      2        2 
   3  chr3_24018210     HPrz    T    C        1      2        2 
   3  chr3_24018210     ZBoe    T    C        0      0        2 
   3  chr3_24018210     ZGre    T    C        0      0        2 
   3  chr3_24018210     ZHar    T    C        0      0        2 
   3  chr3_24018210   Sample    T    C        0      0        2 
   3  chr3_24020970     AAsi    C    G        0      0        2 
   3  chr3_24020970     AKia    C    G        0      0        2 
   3  chr3_24020970     AOna    C    G        0      0        2 
   3  chr3_24020970     ASom    C    G        0      0        2 
   3  chr3_24020970     HCab    C    G        0      0        2 
   3  chr3_24020970     HPrz    C    G        0      0        2 
   3  chr3_24020970     ZBoe    C    G      0.5      1        2 
   3  chr3_24020970     ZGre    C    G        0      0        2 
   3  chr3_24020970     ZHar    C    G        0      0        2 
   3  chr3_24020970   Sample    C    G        0      0        2 
   3  chr3_24023428     AAsi    T    A        0      0        2 
   3  chr3_24023428     AKia    T    A        0      0        2 
   3  chr3_24023428     AOna    T    A        0      0        2 
   3  chr3_24023428     ASom    T    A        0      0        2 
   3  chr3_24023428     HCab    T    A        0      0        2 
   3  chr3_24023428     HPrz    T    A      0.5      1        2 
   3  chr3_24023428     ZBoe    T    A        0      0        2 
   3  chr3_24023428     ZGre    T    A        0      0        2 
   3  chr3_24023428     ZHar    T    A        0      0        2 
   3  chr3_24023428   Sample    T    A        0      0        2 
   3  chr3_24029726     AAsi    A    G        0      0        2 
   3  chr3_24029726     AKia    A    G        0      0        2 
   3  chr3_24029726     AOna    A    G        0      0        2 
   3  chr3_24029726     ASom    A    G        0      0        2 
   3  chr3_24029726     HCab    A    G        0      0        2 
   3  chr3_24029726     HPrz    A    G      0.5      1        2 
   3  chr3_24029726     ZBoe    A    G        0      0        2 
   3  chr3_24029726     ZGre    A    G        0      0        2 
   3  chr3_24029726     ZHar    A    G        0      0        2 
   3  chr3_24029726   Sample    A    G        0      0        2 
   3  chr3_24029764     AAsi    G    A        1      2        2 
   3  chr3_24029764     AKia    G    A        0      0        2 
   3  chr3_24029764     AOna    G    A        0      0        2 
   3  chr3_24029764     ASom    G    A        0      0        2 
   3  chr3_24029764     HCab    G    A        0      0        2 
   3  chr3_24029764     HPrz    G    A        0      0        2 
   3  chr3_24029764     ZBoe    G    A        0      0        2 
   3  chr3_24029764     ZGre    G    A        0      0        2 
   3  chr3_24029764     ZHar    G    A        0      0        2 
   3  chr3_24029764   Sample    G    A        1      2        2 
   3  chr3_24033403     AAsi    G    A        0      0        2 
   3  chr3_24033403     AKia    G    A        0      0        2 
   3  chr3_24033403     AOna    G    A        0      0        2 
   3  chr3_24033403     ASom    G    A        0      0        2 
   3  chr3_24033403     HCab    G    A        1      2        2 
   3  chr3_24033403     HPrz    G    A        1      2        2 
   3  chr3_24033403     ZBoe    G    A        0      0        2 
   3  chr3_24033403     ZGre    G    A        0      0        2 
   3  chr3_24033403     ZHar    G    A        0      0        2 
   3  chr3_24033403   Sample    G    A        0      0        2 
   3  chr3_24034080     AAsi    A    G      0.5      1        2 
   3  chr3_24034080     AKia    A    G        0      0        2 
   3  chr3_24034080     AOna    A    G        0      0        2 
   3  chr3_24034080     ASom    A    G        0      0        2 
   3  chr3_24034080     HCab    A    G        0      0        2 
   3  chr3_24034080     HPrz    A    G        0      0        2 
   3  chr3_24034080     ZBoe    A    G        0      0        2 
   3  chr3_24034080     ZGre    A    G        0      0        2 
   3  chr3_24034080     ZHar    A    G        0      0        2 
   3  chr3_24034080   Sample    A    G        0      0        2 
   3  chr3_24035437     AAsi    A    G        0      0        2 
   3  chr3_24035437     AKia    A    G        0      0        2 
   3  chr3_24035437     AOna    A    G        0      0        2 
   3  chr3_24035437     ASom    A    G        0      0        2 
   3  chr3_24035437     HCab    A    G        0      0        2 
   3  chr3_24035437     HPrz    A    G        0      0        2 
   3  chr3_24035437     ZBoe    A    G        0      0        2 
   3  chr3_24035437     ZGre    A    G        0      0        2 
   3  chr3_24035437     ZHar    A    G      0.5      1        2 
   3  chr3_24035437   Sample    A    G        0      0        2 
   3  chr3_24036017     AAsi    A    G        0      0        2 
   3  chr3_24036017     AKia    A    G        0      0        2 
   3  chr3_24036017     AOna    A    G        0      0        2 
   3  chr3_24036017     ASom    A    G        1      2        2 
   3  chr3_24036017     HCab    A    G        0      0        2 
   3  chr3_24036017     HPrz    A    G        0      0        2 
   3  chr3_24036017     ZBoe    A    G        0      0        2 
   3  chr3_24036017     ZGre    A    G        0      0        2 
   3  chr3_24036017     ZHar    A    G        0      0        2 
   3  chr3_24036017   Sample    A    G        0      0        2 
   3  chr3_24039716     AAsi    G    A        0      0        2 
   3  chr3_24039716     AKia    G    A        0      0        2 
   3  chr3_24039716     AOna    G    A        0      0        2 
   3  chr3_24039716     ASom    G    A        0      0        2 
   3  chr3_24039716     HCab    G    A        0      0        2 
   3  chr3_24039716     HPrz    G    A        0      0        2 
   3  chr3_24039716     ZBoe    G    A        1      2        2 
   3  chr3_24039716     ZGre    G    A        0      0        2 
   3  chr3_24039716     ZHar    G    A        0      0        2 
   3  chr3_24039716   Sample    G    A        0      0        2 
   3  chr3_24040115     AAsi    G    A        0      0        2 
   3  chr3_24040115     AKia    G    A        0      0        2 
   3  chr3_24040115     AOna    G    A        0      0        2 
   3  chr3_24040115     ASom    G    A        0      0        2 
   3  chr3_24040115     HCab    G    A        1      2        2 
   3  chr3_24040115     HPrz    G    A        1      2        2 
   3  chr3_24040115     ZBoe    G    A        0      0        2 
   3  chr3_24040115     ZGre    G    A        0      0        2 
   3  chr3_24040115     ZHar    G    A        0      0        2 
   3  chr3_24040115   Sample    G    A        0      0        2 
   3  chr3_24040425     AAsi    G    A        0      0        2 
   3  chr3_24040425     AKia    G    A        0      0        2 
   3  chr3_24040425     AOna    G    A        0      0        2 
   3  chr3_24040425     ASom    G    A        0      0        2 
   3  chr3_24040425     HCab    G    A        1      2        2 
   3  chr3_24040425     HPrz    G    A        1      2        2 
   3  chr3_24040425     ZBoe    G    A        0      0        2 
   3  chr3_24040425     ZGre    G    A        0      0        2 
   3  chr3_24040425     ZHar    G    A        0      0        2 
   3  chr3_24040425   Sample    G    A        0      0        2 
   3  chr3_24042112     AAsi    C    G      0.5      1        2 
   3  chr3_24042112     AKia    C    G        0      0        2 
   3  chr3_24042112     AOna    C    G        0      0        2 
   3  chr3_24042112     ASom    C    G        0      0        2 
   3  chr3_24042112     HCab    C    G        0      0        2 
   3  chr3_24042112     HPrz    C    G        0      0        2 
   3  chr3_24042112     ZBoe    C    G        0      0        2 
   3  chr3_24042112     ZGre    C    G        0      0        2 
   3  chr3_24042112     ZHar    C    G        0      0        2 
   3  chr3_24042112   Sample    C    G        0      0        2 
   3  chr3_24042266     AAsi    G    A      0.5      1        2 
   3  chr3_24042266     AKia    G    A        0      0        2 
   3  chr3_24042266     AOna    G    A        0      0        2 
   3  chr3_24042266     ASom    G    A        0      0        2 
   3  chr3_24042266     HCab    G    A        0      0        2 
   3  chr3_24042266     HPrz    G    A        0      0        2 
   3  chr3_24042266     ZBoe    G    A        0      0        2 
   3  chr3_24042266     ZGre    G    A        0      0        2 
   3  chr3_24042266     ZHar    G    A        0      0        2 
   3  chr3_24042266   Sample    G    A        0      0        2 
   3  chr3_24044003     AAsi    C    T      0.5      1        2 
   3  chr3_24044003     AKia    C    T        0      0        2 
   3  chr3_24044003     AOna    C    T        0      0        2 
   3  chr3_24044003     ASom    C    T        0      0        2 
   3  chr3_24044003     HCab    C    T        0      0        2 
   3  chr3_24044003     HPrz    C    T        0      0        2 
   3  chr3_24044003     ZBoe    C    T        0      0        2 
   3  chr3_24044003     ZGre    C    T        0      0        2 
   3  chr3_24044003     ZHar    C    T        0      0        2 
   3  chr3_24044003   Sample    C    T        0      0        2 
   3  chr3_24065702     AAsi    A    G        1      2        2 
   3  chr3_24065702     AKia    A    G        0      0        2 
   3  chr3_24065702     AOna    A    G        0      0        2 
   3  chr3_24065702     ASom    A    G        0      0        2 
   3  chr3_24065702     HCab    A    G        0      0        2 
   3  chr3_24065702     HPrz    A    G        0      0        2 
   3  chr3_24065702     ZBoe    A    G        0      0        2 
   3  chr3_24065702     ZGre    A    G        0      0        2 
   3  chr3_24065702     ZHar    A    G        0      0        2 
   3  chr3_24065702   Sample    A    G        0      0        2 
   3  chr3_24072463     AAsi    G    A        0      0        2 
   3  chr3_24072463     AKia    G    A        0      0        2 
   3  chr3_24072463     AOna    G    A        0      0        2 
   3  chr3_24072463     ASom    G    A        0      0        2 
   3  chr3_24072463     HCab    G    A        0      0        2 
   3  chr3_24072463     HPrz    G    A        0      0        2 
   3  chr3_24072463     ZBoe    G    A        0      0        2 
   3  chr3_24072463     ZGre    G    A        0      0        2 
   3  chr3_24072463     ZHar    G    A      0.5      1        2 
   3  chr3_24072463   Sample    G    A        0      0        2 
   3  chr3_24073054     AAsi    G    A        0      0        2 
   3  chr3_24073054     AKia    G    A        0      0        2 
   3  chr3_24073054     AOna    G    A        0      0        2 
   3  chr3_24073054     ASom    G    A        0      0        2 
   3  chr3_24073054     HCab    G    A        0      0        2 
   3  chr3_24073054     HPrz    G    A        0      0        2 
   3  chr3_24073054     ZBoe    G    A        1      2        2 
   3  chr3_24073054     ZGre    G    A        1      2        2 
   3  chr3_24073054     ZHar    G    A        1      2        2 
   3  chr3_24073054   Sample    G    A        0      0        2 
   3  chr3_24075167     AAsi    T    C        0      0        2 
   3  chr3_24075167     AKia    T    C        0      0        2 
   3  chr3_24075167     AOna    T    C        0      0        2 
   3  chr3_24075167     ASom    T    C        0      0        2 
   3  chr3_24075167     HCab    T    C        0      0        2 
   3  chr3_24075167     HPrz    T    C        0      0        2 
   3  chr3_24075167     ZBoe    T    C      0.5      1        2 
   3  chr3_24075167     ZGre    T    C        0      0        2 
   3  chr3_24075167     ZHar    T    C        0      0        2 
   3  chr3_24075167   Sample    T    C        0      0        2 
   3  chr3_24077912     AAsi    T    A        0      0        2 
   3  chr3_24077912     AKia    T    A        0      0        2 
   3  chr3_24077912     AOna    T    A        0      0        2 
   3  chr3_24077912     ASom    T    A        0      0        2 
   3  chr3_24077912     HCab    T    A        0      0        2 
   3  chr3_24077912     HPrz    T    A        0      0        2 
   3  chr3_24077912     ZBoe    T    A        0      0        2 
   3  chr3_24077912     ZGre    T    A      0.5      1        2 
   3  chr3_24077912     ZHar    T    A        0      0        2 
   3  chr3_24077912   Sample    T    A        0      0        2 
   3  chr3_24078292     AAsi    T    C        0      0        2 
   3  chr3_24078292     AKia    T    C        0      0        2 
   3  chr3_24078292     AOna    T    C        0      0        2 
   3  chr3_24078292     ASom    T    C        0      0        2 
   3  chr3_24078292     HCab    T    C        1      2        2 
   3  chr3_24078292     HPrz    T    C        1      2        2 
   3  chr3_24078292     ZBoe    T    C        0      0        2 
   3  chr3_24078292     ZGre    T    C        0      0        2 
   3  chr3_24078292     ZHar    T    C        0      0        2 
   3  chr3_24078292   Sample    T    C        0      0        2 
   3  chr3_24086388     AAsi    A    G        0      0        2 
   3  chr3_24086388     AKia    A    G        1      2        2 
   3  chr3_24086388     AOna    A    G        1      2        2 
   3  chr3_24086388     ASom    A    G        0      0        2 
   3  chr3_24086388     HCab    A    G        0      0        2 
   3  chr3_24086388     HPrz    A    G        0      0        2 
   3  chr3_24086388     ZBoe    A    G        0      0        2 
   3  chr3_24086388     ZGre    A    G        0      0        2 
   3  chr3_24086388     ZHar    A    G        0      0        2 
   3  chr3_24086388   Sample    A    G        0      0        2 
   3  chr3_24086417     AAsi    A    T        0      0        2 
   3  chr3_24086417     AKia    A    T        0      0        2 
   3  chr3_24086417     AOna    A    T        0      0        2 
   3  chr3_24086417     ASom    A    T        0      0        2 
   3  chr3_24086417     HCab    A    T        1      2        2 
   3  chr3_24086417     HPrz    A    T        1      2        2 
   3  chr3_24086417     ZBoe    A    T        0      0        2 
   3  chr3_24086417     ZGre    A    T        0      0        2 
   3  chr3_24086417     ZHar    A    T        0      0        2 
   3  chr3_24086417   Sample    A    T        0      0        2 
   3  chr3_24092867     AAsi    C    T        0      0        2 
   3  chr3_24092867     AKia    C    T        0      0        2 
   3  chr3_24092867     AOna    C    T        1      2        2 
   3  chr3_24092867     ASom    C    T        0      0        2 
   3  chr3_24092867     HCab    C    T        0      0        2 
   3  chr3_24092867     HPrz    C    T        0      0        2 
   3  chr3_24092867     ZBoe    C    T        0      0        2 
   3  chr3_24092867     ZGre    C    T        0      0        2 
   3  chr3_24092867     ZHar    C    T        0      0        2 
   3  chr3_24092867   Sample    C    T        0      0        2 
   3  chr3_24095802     AAsi    C    A        0      0        2 
   3  chr3_24095802     AKia    C    A        0      0        2 
   3  chr3_24095802     AOna    C    A        0      0        2 
   3  chr3_24095802     ASom    C    A        0      0        2 
   3  chr3_24095802     HCab    C    A      0.5      1        2 
   3  chr3_24095802     HPrz    C    A        0      0        2 
   3  chr3_24095802     ZBoe    C    A        0      0        2 
   3  chr3_24095802     ZGre    C    A        0      0        2 
   3  chr3_24095802     ZHar    C    A        0      0        2 
   3  chr3_24095802   Sample    C    A        0      0        2 
   3  chr3_24098101     AAsi    C    G        0      0        2 
   3  chr3_24098101     AKia    C    G        0      0        2 
   3  chr3_24098101     AOna    C    G        0      0        2 
   3  chr3_24098101     ASom    C    G        0      0        2 
   3  chr3_24098101     HCab    C    G        1      2        2 
   3  chr3_24098101     HPrz    C    G        1      2        2 
   3  chr3_24098101     ZBoe    C    G        0      0        2 
   3  chr3_24098101     ZGre    C    G        0      0        2 
   3  chr3_24098101     ZHar    C    G        0      0        2 
   3  chr3_24098101   Sample    C    G        0      0        2 
   3  chr3_24098160     AAsi    G    T        0      0        2 
   3  chr3_24098160     AKia    G    T        0      0        2 
   3  chr3_24098160     AOna    G    T        0      0        2 
   3  chr3_24098160     ASom    G    T        0      0        2 
   3  chr3_24098160     HCab    G    T        0      0        2 
   3  chr3_24098160     HPrz    G    T        0      0        2 
   3  chr3_24098160     ZBoe    G    T        0      0        2 
   3  chr3_24098160     ZGre    G    T        1      2        2 
   3  chr3_24098160     ZHar    G    T        0      0        2 
   3  chr3_24098160   Sample    G    T        0      0        2 
   3  chr3_24098308     AAsi    A    G        0      0        2 
   3  chr3_24098308     AKia    A    G        0      0        2 
   3  chr3_24098308     AOna    A    G        0      0        2 
   3  chr3_24098308     ASom    A    G        0      0        2 
   3  chr3_24098308     HCab    A    G        0      0        2 
   3  chr3_24098308     HPrz    A    G        0      0        2 
   3  chr3_24098308     ZBoe    A    G        0      0        2 
   3  chr3_24098308     ZGre    A    G        0      0        2 
   3  chr3_24098308     ZHar    A    G        1      2        2 
   3  chr3_24098308   Sample    A    G        0      0        2 
   3  chr3_24100083     AAsi    A    G        0      0        2 
   3  chr3_24100083     AKia    A    G        0      0        2 
   3  chr3_24100083     AOna    A    G        0      0        2 
   3  chr3_24100083     ASom    A    G        1      2        2 
   3  chr3_24100083     HCab    A    G        0      0        2 
   3  chr3_24100083     HPrz    A    G        0      0        2 
   3  chr3_24100083     ZBoe    A    G        0      0        2 
   3  chr3_24100083     ZGre    A    G        0      0        2 
   3  chr3_24100083     ZHar    A    G      0.5      1        2 
   3  chr3_24100083   Sample    A    G        0      0        2 
   3  chr3_24103668     AAsi    C    T        0      0        2 
   3  chr3_24103668     AKia    C    T        0      0        2 
   3  chr3_24103668     AOna    C    T        0      0        2 
   3  chr3_24103668     ASom    C    T        0      0        2 
   3  chr3_24103668     HCab    C    T        1      2        2 
   3  chr3_24103668     HPrz    C    T        1      2        2 
   3  chr3_24103668     ZBoe    C    T        0      0        2 
   3  chr3_24103668     ZGre    C    T        0      0        2 
   3  chr3_24103668     ZHar    C    T        0      0        2 
   3  chr3_24103668   Sample    C    T        0      0        2 
   3  chr3_24108003     AAsi    G    A        1      2        2 
   3  chr3_24108003     AKia    G    A        1      2        2 
   3  chr3_24108003     AOna    G    A        1      2        2 
   3  chr3_24108003     ASom    G    A        1      2        2 
   3  chr3_24108003     HCab    G    A        0      0        2 
   3  chr3_24108003     HPrz    G    A        0      0        2 
   3  chr3_24108003     ZBoe    G    A        0      0        2 
   3  chr3_24108003     ZGre    G    A        0      0        2 
   3  chr3_24108003     ZHar    G    A        0      0        2 
   3  chr3_24108003   Sample    G    A        1      2        2 
   3  chr3_24125345     AAsi    G    C        0      0        2 
   3  chr3_24125345     AKia    G    C        0      0        2 
   3  chr3_24125345     AOna    G    C        0      0        2 
   3  chr3_24125345     ASom    G    C        0      0        2 
   3  chr3_24125345     HCab    G    C        0      0        2 
   3  chr3_24125345     HPrz    G    C        0      0        2 
   3  chr3_24125345     ZBoe    G    C      0.5      1        2 
   3  chr3_24125345     ZGre    G    C        0      0        2 
   3  chr3_24125345     ZHar    G    C        0      0        2 
   3  chr3_24125345   Sample    G    C        0      0        2 
   3  chr3_24125462     AAsi    A    G        0      0        2 
   3  chr3_24125462     AKia    A    G        1      2        2 
   3  chr3_24125462     AOna    A    G        0      0        2 
   3  chr3_24125462     ASom    A    G        0      0        2 
   3  chr3_24125462     HCab    A    G        0      0        2 
   3  chr3_24125462     HPrz    A    G        0      0        2 
   3  chr3_24125462     ZBoe    A    G        0      0        2 
   3  chr3_24125462     ZGre    A    G        0      0        2 
   3  chr3_24125462     ZHar    A    G        0      0        2 
   3  chr3_24125462   Sample    A    G        0      0        2 
   3  chr3_24131381     AAsi    A    G        0      0        2 
   3  chr3_24131381     AKia    A    G        0      0        2 
   3  chr3_24131381     AOna    A    G        0      0        2 
   3  chr3_24131381     ASom    A    G        1      2        2 
   3  chr3_24131381     HCab    A    G        0      0        2 
   3  chr3_24131381     HPrz    A    G        0      0        2 
   3  chr3_24131381     ZBoe    A    G        0      0        2 
   3  chr3_24131381     ZGre    A    G        0      0        2 
   3  chr3_24131381     ZHar    A    G        0      0        2 
   3  chr3_24131381   Sample    A    G        0      0        2 
   3  chr3_24132841     AAsi    G    A        0      0        2 
   3  chr3_24132841     AKia    G    A        0      0        2 
   3  chr3_24132841     AOna    G    A        0      0        2 
   3  chr3_24132841     ASom    G    A        0      0        2 
   3  chr3_24132841     HCab    G    A        1      2        2 
   3  chr3_24132841     HPrz    G    A        1      2        2 
   3  chr3_24132841     ZBoe    G    A        0      0        2 
   3  chr3_24132841     ZGre    G    A        0      0        2 
   3  chr3_24132841     ZHar    G    A        0      0        2 
   3  chr3_24132841   Sample    G    A        0      0        2 
   3  chr3_24136474     AAsi    T    C        0      0        2 
   3  chr3_24136474     AKia    T    C        0      0        2 
   3  chr3_24136474     AOna    T    C        0      0        2 
   3  chr3_24136474     ASom    T    C        0      0        2 
   3  chr3_24136474     HCab    T    C      0.5      1        2 
   3  chr3_24136474     HPrz    T    C      0.5      1        2 
   3  chr3_24136474     ZBoe    T    C        0      0        2 
   3  chr3_24136474     ZGre    T    C        0      0        2 
   3  chr3_24136474     ZHar    T    C        0      0        2 
   3  chr3_24136474   Sample    T    C        0      0        2 
   3  chr3_24139194     AAsi    T    C        0      0        2 
   3  chr3_24139194     AKia    T    C        0      0        2 
   3  chr3_24139194     AOna    T    C        0      0        2 
   3  chr3_24139194     ASom    T    C        0      0        2 
   3  chr3_24139194     HCab    T    C        1      2        2 
   3  chr3_24139194     HPrz    T    C        1      2        2 
   3  chr3_24139194     ZBoe    T    C        0      0        2 
   3  chr3_24139194     ZGre    T    C        0      0        2 
   3  chr3_24139194     ZHar    T    C        0      0        2 
   3  chr3_24139194   Sample    T    C        0      0        2 
   3  chr3_24140292     AAsi    C    T        0      0        2 
   3  chr3_24140292     AKia    C    T        0      0        2 
   3  chr3_24140292     AOna    C    T        0      0        2 
   3  chr3_24140292     ASom    C    T        0      0        2 
   3  chr3_24140292     HCab    C    T        1      2        2 
   3  chr3_24140292     HPrz    C    T        1      2        2 
   3  chr3_24140292     ZBoe    C    T        0      0        2 
   3  chr3_24140292     ZGre    C    T        0      0        2 
   3  chr3_24140292     ZHar    C    T        0      0        2 
   3  chr3_24140292   Sample    C    T        0      0        2 
   3  chr3_24141403     AAsi    G    A        0      0        2 
   3  chr3_24141403     AKia    G    A        0      0        2 
   3  chr3_24141403     AOna    G    A        0      0        2 
   3  chr3_24141403     ASom    G    A        0      0        2 
   3  chr3_24141403     HCab    G    A        1      2        2 
   3  chr3_24141403     HPrz    G    A        1      2        2 
   3  chr3_24141403     ZBoe    G    A        0      0        2 
   3  chr3_24141403     ZGre    G    A        0      0        2 
   3  chr3_24141403     ZHar    G    A        0      0        2 
   3  chr3_24141403   Sample    G    A        0      0        2 
   3  chr3_24145830     AAsi    A    G        0      0        2 
   3  chr3_24145830     AKia    A    G        0      0        2 
   3  chr3_24145830     AOna    A    G        0      0        2 
   3  chr3_24145830     ASom    A    G        0      0        2 
   3  chr3_24145830     HCab    A    G        0      0        2 
   3  chr3_24145830     HPrz    A    G      0.5      1        2 
   3  chr3_24145830     ZBoe    A    G        0      0        2 
   3  chr3_24145830     ZGre    A    G        0      0        2 
   3  chr3_24145830     ZHar    A    G        0      0        2 
   3  chr3_24145830   Sample    A    G        0      0        2 
   3  chr3_24146184     AAsi    T    C        0      0        2 
   3  chr3_24146184     AKia    T    C        1      2        2 
   3  chr3_24146184     AOna    T    C        0      0        2 
   3  chr3_24146184     ASom    T    C        0      0        2 
   3  chr3_24146184     HCab    T    C        0      0        2 
   3  chr3_24146184     HPrz    T    C        0      0        2 
   3  chr3_24146184     ZBoe    T    C        0      0        2 
   3  chr3_24146184     ZGre    T    C        0      0        2 
   3  chr3_24146184     ZHar    T    C        0      0        2 
   3  chr3_24146184   Sample    T    C        0      0        2 
   3  chr3_24146865     AAsi    T    C        0      0        2 
   3  chr3_24146865     AKia    T    C        0      0        2 
   3  chr3_24146865     AOna    T    C        0      0        2 
   3  chr3_24146865     ASom    T    C        0      0        2 
   3  chr3_24146865     HCab    T    C        0      0        2 
   3  chr3_24146865     HPrz    T    C        0      0        2 
   3  chr3_24146865     ZBoe    T    C      0.5      1        2 
   3  chr3_24146865     ZGre    T    C        0      0        2 
   3  chr3_24146865     ZHar    T    C        0      0        2 
   3  chr3_24146865   Sample    T    C        0      0        2 
   3  chr3_24148918     AAsi    T    C        0      0        2 
   3  chr3_24148918     AKia    T    C        0      0        2 
   3  chr3_24148918     AOna    T    C        0      0        2 
   3  chr3_24148918     ASom    T    C        0      0        2 
   3  chr3_24148918     HCab    T    C        1      2        2 
   3  chr3_24148918     HPrz    T    C      0.5      1        2 
   3  chr3_24148918     ZBoe    T    C        0      0        2 
   3  chr3_24148918     ZGre    T    C        0      0        2 
   3  chr3_24148918     ZHar    T    C        0      0        2 
   3  chr3_24148918   Sample    T    C        0      0        2 
   3  chr3_24149447     AAsi    C    A        0      0        2 
   3  chr3_24149447     AKia    C    A        0      0        2 
   3  chr3_24149447     AOna    C    A        0      0        2 
   3  chr3_24149447     ASom    C    A        0      0        2 
   3  chr3_24149447     HCab    C    A        0      0        2 
   3  chr3_24149447     HPrz    C    A      0.5      1        2 
   3  chr3_24149447     ZBoe    C    A        0      0        2 
   3  chr3_24149447     ZGre    C    A        0      0        2 
   3  chr3_24149447     ZHar    C    A        0      0        2 
   3  chr3_24149447   Sample    C    A        0      0        2 
   3  chr3_24155492     AAsi    A    G        0      0        2 
   3  chr3_24155492     AKia    A    G        0      0        2 
   3  chr3_24155492     AOna    A    G        0      0        2 
   3  chr3_24155492     ASom    A    G        0      0        2 
   3  chr3_24155492     HCab    A    G        0      0        2 
   3  chr3_24155492     HPrz    A    G        0      0        2 
   3  chr3_24155492     ZBoe    A    G        0      0        2 
   3  chr3_24155492     ZGre    A    G        0      0        2 
   3  chr3_24155492     ZHar    A    G      0.5      1        2 
   3  chr3_24155492   Sample    A    G        0      0        2 
   3  chr3_24161910     AAsi    T    G        0      0        2 
   3  chr3_24161910     AKia    T    G        0      0        2 
   3  chr3_24161910     AOna    T    G        1      2        2 
   3  chr3_24161910     ASom    T    G        0      0        2 
   3  chr3_24161910     HCab    T    G        0      0        2 
   3  chr3_24161910     HPrz    T    G        0      0        2 
   3  chr3_24161910     ZBoe    T    G        0      0        2 
   3  chr3_24161910     ZGre    T    G        0      0        2 
   3  chr3_24161910     ZHar    T    G        0      0        2 
   3  chr3_24161910   Sample    T    G        0      0        2 
   3  chr3_24166688     AAsi    C    T        0      0        2 
   3  chr3_24166688     AKia    C    T        0      0        2 
   3  chr3_24166688     AOna    C    T        0      0        2 
   3  chr3_24166688     ASom    C    T        0      0        2 
   3  chr3_24166688     HCab    C    T        1      2        2 
   3  chr3_24166688     HPrz    C    T        1      2        2 
   3  chr3_24166688     ZBoe    C    T        0      0        2 
   3  chr3_24166688     ZGre    C    T        0      0        2 
   3  chr3_24166688     ZHar    C    T        0      0        2 
   3  chr3_24166688   Sample    C    T        0      0        2 
   3  chr3_24168592     AAsi    A    G        0      0        2 
   3  chr3_24168592     AKia    A    G        0      0        2 
   3  chr3_24168592     AOna    A    G        0      0        2 
   3  chr3_24168592     ASom    A    G        0      0        2 
   3  chr3_24168592     HCab    A    G        0      0        2 
   3  chr3_24168592     HPrz    A    G        0      0        2 
   3  chr3_24168592     ZBoe    A    G        0      0        2 
   3  chr3_24168592     ZGre    A    G        1      2        2 
   3  chr3_24168592     ZHar    A    G        0      0        2 
   3  chr3_24168592   Sample    A    G        0      0        2 
   3  chr3_24168946     AAsi    G    T        0      0        2 
   3  chr3_24168946     AKia    G    T        0      0        2 
   3  chr3_24168946     AOna    G    T        0      0        2 
   3  chr3_24168946     ASom    G    T        0      0        2 
   3  chr3_24168946     HCab    G    T        0      0        2 
   3  chr3_24168946     HPrz    G    T      0.5      1        2 
   3  chr3_24168946     ZBoe    G    T        0      0        2 
   3  chr3_24168946     ZGre    G    T        0      0        2 
   3  chr3_24168946     ZHar    G    T        0      0        2 
   3  chr3_24168946   Sample    G    T        0      0        2 
   3  chr3_24176111     AAsi    A    G        0      0        2 
   3  chr3_24176111     AKia    A    G        1      2        2 
   3  chr3_24176111     AOna    A    G        0      0        2 
   3  chr3_24176111     ASom    A    G        0      0        2 
   3  chr3_24176111     HCab    A    G        0      0        2 
   3  chr3_24176111     HPrz    A    G        0      0        2 
   3  chr3_24176111     ZBoe    A    G        0      0        2 
   3  chr3_24176111     ZGre    A    G        0      0        2 
   3  chr3_24176111     ZHar    A    G        0      0        2 
   3  chr3_24176111   Sample    A    G        0      0        2 
   3  chr3_24185166     AAsi    G    A        0      0        2 
   3  chr3_24185166     AKia    G    A        1      2        2 
   3  chr3_24185166     AOna    G    A        1      2        2 
   3  chr3_24185166     ASom    G    A        0      0        2 
   3  chr3_24185166     HCab    G    A        0      0        2 
   3  chr3_24185166     HPrz    G    A        0      0        2 
   3  chr3_24185166     ZBoe    G    A        0      0        2 
   3  chr3_24185166     ZGre    G    A        0      0        2 
   3  chr3_24185166     ZHar    G    A        0      0        2 
   3  chr3_24185166   Sample    G    A        0      0        2 
   3  chr3_24195956     AAsi    T    C        0      0        2 
   3  chr3_24195956     AKia    T    C        0      0        2 
   3  chr3_24195956     AOna    T    C        0      0        2 
   3  chr3_24195956     ASom    T    C        0      0        2 
   3  chr3_24195956     HCab    T    C        0      0        2 
   3  chr3_24195956     HPrz    T    C        0      0        2 
   3  chr3_24195956     ZBoe    T    C        0      0        2 
   3  chr3_24195956     ZGre    T    C      0.5      1        2 
   3  chr3_24195956     ZHar    T    C        0      0        2 
   3  chr3_24195956   Sample    T    C        0      0        2 
   3  chr3_24199329     AAsi    C    G        0      0        2 
   3  chr3_24199329     AKia    C    G        0      0        2 
   3  chr3_24199329     AOna    C    G        0      0        2 
   3  chr3_24199329     ASom    C    G        0      0        2 
   3  chr3_24199329     HCab    C    G        0      0        2 
   3  chr3_24199329     HPrz    C    G        0      0        2 
   3  chr3_24199329     ZBoe    C    G        0      0        2 
   3  chr3_24199329     ZGre    C    G        1      2        2 
   3  chr3_24199329     ZHar    C    G        0      0        2 
   3  chr3_24199329   Sample    C    G        0      0        2 
   3  chr3_24202828     AAsi    C    T        0      0        2 
   3  chr3_24202828     AKia    C    T        0      0        2 
   3  chr3_24202828     AOna    C    T        0      0        2 
   3  chr3_24202828     ASom    C    T        0      0        2 
   3  chr3_24202828     HCab    C    T        1      2        2 
   3  chr3_24202828     HPrz    C    T        1      2        2 
   3  chr3_24202828     ZBoe    C    T        0      0        2 
   3  chr3_24202828     ZGre    C    T        0      0        2 
   3  chr3_24202828     ZHar    C    T        0      0        2 
   3  chr3_24202828   Sample    C    T        0      0        2 
   3  chr3_24210666     AAsi    G    T        0      0        2 
   3  chr3_24210666     AKia    G    T        1      2        2 
   3  chr3_24210666     AOna    G    T        0      0        2 
   3  chr3_24210666     ASom    G    T        0      0        2 
   3  chr3_24210666     HCab    G    T        0      0        2 
   3  chr3_24210666     HPrz    G    T        0      0        2 
   3  chr3_24210666     ZBoe    G    T        0      0        2 
   3  chr3_24210666     ZGre    G    T        0      0        2 
   3  chr3_24210666     ZHar    G    T        0      0        2 
   3  chr3_24210666   Sample    G    T        0      0        2 
   3  chr3_24223361     AAsi    G    A        0      0        2 
   3  chr3_24223361     AKia    G    A        0      0        2 
   3  chr3_24223361     AOna    G    A        0      0        2 
   3  chr3_24223361     ASom    G    A        0      0        2 
   3  chr3_24223361     HCab    G    A        0      0        2 
   3  chr3_24223361     HPrz    G    A        0      0        2 
   3  chr3_24223361     ZBoe    G    A        0      0        2 
   3  chr3_24223361     ZGre    G    A        1      2        2 
   3  chr3_24223361     ZHar    G    A        0      0        2 
   3  chr3_24223361   Sample    G    A        0      0        2 
   3  chr3_24234025     AAsi    A    G        0      0        2 
   3  chr3_24234025     AKia    A    G        0      0        2 
   3  chr3_24234025     AOna    A    G        0      0        2 
   3  chr3_24234025     ASom    A    G        0      0        2 
   3  chr3_24234025     HCab    A    G        0      0        2 
   3  chr3_24234025     HPrz    A    G        0      0        2 
   3  chr3_24234025     ZBoe    A    G        0      0        2 
   3  chr3_24234025     ZGre    A    G        0      0        2 
   3  chr3_24234025     ZHar    A    G      0.5      1        2 
   3  chr3_24234025   Sample    A    G        0      0        2 
   3  chr3_24235628     AAsi    C    G        0      0        2 
   3  chr3_24235628     AKia    C    G        0      0        2 
   3  chr3_24235628     AOna    C    G        0      0        2 
   3  chr3_24235628     ASom    C    G        0      0        2 
   3  chr3_24235628     HCab    C    G        0      0        2 
   3  chr3_24235628     HPrz    C    G        0      0        2 
   3  chr3_24235628     ZBoe    C    G      0.5      1        2 
   3  chr3_24235628     ZGre    C    G        0      0        2 
   3  chr3_24235628     ZHar    C    G        0      0        2 
   3  chr3_24235628   Sample    C    G        0      0        2 
   3  chr3_24238436     AAsi    G    T        0      0        2 
   3  chr3_24238436     AKia    G    T        0      0        2 
   3  chr3_24238436     AOna    G    T        1      2        2 
   3  chr3_24238436     ASom    G    T        0      0        2 
   3  chr3_24238436     HCab    G    T        0      0        2 
   3  chr3_24238436     HPrz    G    T        0      0        2 
   3  chr3_24238436     ZBoe    G    T        0      0        2 
   3  chr3_24238436     ZGre    G    T        0      0        2 
   3  chr3_24238436     ZHar    G    T        0      0        2 
   3  chr3_24238436   Sample    G    T        0      0        2 
   3  chr3_24255779     AAsi    T    C        0      0        2 
   3  chr3_24255779     AKia    T    C        0      0        2 
   3  chr3_24255779     AOna    T    C        0      0        2 
   3  chr3_24255779     ASom    T    C        0      0        2 
   3  chr3_24255779     HCab    T    C        1      2        2 
   3  chr3_24255779     HPrz    T    C        1      2        2 
   3  chr3_24255779     ZBoe    T    C        0      0        2 
   3  chr3_24255779     ZGre    T    C        0      0        2 
   3  chr3_24255779     ZHar    T    C        0      0        2 
   3  chr3_24255779   Sample    T    C        0      0        2 
   3  chr3_24260065     AAsi    C    T        0      0        2 
   3  chr3_24260065     AKia    C    T        0      0        2 
   3  chr3_24260065     AOna    C    T        0      0        2 
   3  chr3_24260065     ASom    C    T        0      0        2 
   3  chr3_24260065     HCab    C    T        0      0        2 
   3  chr3_24260065     HPrz    C    T        0      0        2 
   3  chr3_24260065     ZBoe    C    T        1      2        2 
   3  chr3_24260065     ZGre    C    T        1      2        2 
   3  chr3_24260065     ZHar    C    T        1      2        2 
   3  chr3_24260065   Sample    C    T        0      0        2 
   3  chr3_24262232     AAsi    T    C        0      0        2 
   3  chr3_24262232     AKia    T    C        0      0        2 
   3  chr3_24262232     AOna    T    C        0      0        2 
   3  chr3_24262232     ASom    T    C        0      0        2 
   3  chr3_24262232     HCab    T    C        1      2        2 
   3  chr3_24262232     HPrz    T    C        1      2        2 
   3  chr3_24262232     ZBoe    T    C        0      0        2 
   3  chr3_24262232     ZGre    T    C        0      0        2 
   3  chr3_24262232     ZHar    T    C        0      0        2 
   3  chr3_24262232   Sample    T    C        0      0        2 
   3  chr3_24262747     AAsi    T    A        0      0        2 
   3  chr3_24262747     AKia    T    A        1      2        2 
   3  chr3_24262747     AOna    T    A        0      0        2 
   3  chr3_24262747     ASom    T    A        0      0        2 
   3  chr3_24262747     HCab    T    A        0      0        2 
   3  chr3_24262747     HPrz    T    A        0      0        2 
   3  chr3_24262747     ZBoe    T    A        0      0        2 
   3  chr3_24262747     ZGre    T    A        0      0        2 
   3  chr3_24262747     ZHar    T    A        0      0        2 
   3  chr3_24262747   Sample    T    A        0      0        2 
   3  chr3_24263660     AAsi    G    A        0      0        2 
   3  chr3_24263660     AKia    G    A        0      0        2 
   3  chr3_24263660     AOna    G    A        0      0        2 
   3  chr3_24263660     ASom    G    A        0      0        2 
   3  chr3_24263660     HCab    G    A        1      2        2 
   3  chr3_24263660     HPrz    G    A        1      2        2 
   3  chr3_24263660     ZBoe    G    A        0      0        2 
   3  chr3_24263660     ZGre    G    A        0      0        2 
   3  chr3_24263660     ZHar    G    A        0      0        2 
   3  chr3_24263660   Sample    G    A        0      0        2 
   3  chr3_24278615     AAsi    C    A        0      0        2 
   3  chr3_24278615     AKia    C    A        1      2        2 
   3  chr3_24278615     AOna    C    A        1      2        2 
   3  chr3_24278615     ASom    C    A        0      0        2 
   3  chr3_24278615     HCab    C    A        0      0        2 
   3  chr3_24278615     HPrz    C    A        0      0        2 
   3  chr3_24278615     ZBoe    C    A        0      0        2 
   3  chr3_24278615     ZGre    C    A        0      0        2 
   3  chr3_24278615     ZHar    C    A        0      0        2 
   3  chr3_24278615   Sample    C    A        0      0        2 
   3  chr3_24282883     AAsi    C    T        0      0        2 
   3  chr3_24282883     AKia    C    T        0      0        2 
   3  chr3_24282883     AOna    C    T        0      0        2 
   3  chr3_24282883     ASom    C    T        0      0        2 
   3  chr3_24282883     HCab    C    T        1      2        2 
   3  chr3_24282883     HPrz    C    T        1      2        2 
   3  chr3_24282883     ZBoe    C    T        0      0        2 
   3  chr3_24282883     ZGre    C    T        0      0        2 
   3  chr3_24282883     ZHar    C    T        0      0        2 
   3  chr3_24282883   Sample    C    T        0      0        2 
   3  chr3_24289795     AAsi    A    T        0      0        2 
   3  chr3_24289795     AKia    A    T        0      0        2 
   3  chr3_24289795     AOna    A    T        0      0        2 
   3  chr3_24289795     ASom    A    T        0      0        2 
   3  chr3_24289795     HCab    A    T        1      2        2 
   3  chr3_24289795     HPrz    A    T        1      2        2 
   3  chr3_24289795     ZBoe    A    T        0      0        2 
   3  chr3_24289795     ZGre    A    T        0      0        2 
   3  chr3_24289795     ZHar    A    T        0      0        2 
   3  chr3_24289795   Sample    A    T        0      0        2 
   3  chr3_24291610     AAsi    G    A        0      0        2 
   3  chr3_24291610     AKia    G    A        0      0        2 
   3  chr3_24291610     AOna    G    A        0      0        2 
   3  chr3_24291610     ASom    G    A        0      0        2 
   3  chr3_24291610     HCab    G    A        0      0        2 
   3  chr3_24291610     HPrz    G    A        0      0        2 
   3  chr3_24291610     ZBoe    G    A      0.5      1        2 
   3  chr3_24291610     ZGre    G    A        0      0        2 
   3  chr3_24291610     ZHar    G    A        0      0        2 
   3  chr3_24291610   Sample    G    A        0      0        2 
   3  chr3_24293830     AAsi    C    T        0      0        2 
   3  chr3_24293830     AKia    C    T        0      0        2 
   3  chr3_24293830     AOna    C    T        0      0        2 
   3  chr3_24293830     ASom    C    T        0      0        2 
   3  chr3_24293830     HCab    C    T        0      0        2 
   3  chr3_24293830     HPrz    C    T      0.5      1        2 
   3  chr3_24293830     ZBoe    C    T        0      0        2 
   3  chr3_24293830     ZGre    C    T        0      0        2 
   3  chr3_24293830     ZHar    C    T        0      0        2 
   3  chr3_24293830   Sample    C    T        0      0        2 
   3  chr3_24298041     AAsi    C    T        0      0        2 
   3  chr3_24298041     AKia    C    T        0      0        2 
   3  chr3_24298041     AOna    C    T        0      0        2 
   3  chr3_24298041     ASom    C    T        0      0        2 
   3  chr3_24298041     HCab    C    T        0      0        2 
   3  chr3_24298041     HPrz    C    T        0      0        2 
   3  chr3_24298041     ZBoe    C    T        1      2        2 
   3  chr3_24298041     ZGre    C    T        0      0        2 
   3  chr3_24298041     ZHar    C    T        1      2        2 
   3  chr3_24298041   Sample    C    T        0      0        2 
   3  chr3_24298167     AAsi    T    C      0.5      1        2 
   3  chr3_24298167     AKia    T    C        0      0        2 
   3  chr3_24298167     AOna    T    C        0      0        2 
   3  chr3_24298167     ASom    T    C        0      0        2 
   3  chr3_24298167     HCab    T    C        0      0        2 
   3  chr3_24298167     HPrz    T    C        0      0        2 
   3  chr3_24298167     ZBoe    T    C        0      0        2 
   3  chr3_24298167     ZGre    T    C        0      0        2 
   3  chr3_24298167     ZHar    T    C        0      0        2 
   3  chr3_24298167   Sample    T    C        0      0        2 
   3  chr3_24301400     AAsi    T    C        0      0        2 
   3  chr3_24301400     AKia    T    C        0      0        2 
   3  chr3_24301400     AOna    T    C        0      0        2 
   3  chr3_24301400     ASom    T    C        0      0        2 
   3  chr3_24301400     HCab    T    C        0      0        2 
   3  chr3_24301400     HPrz    T    C        0      0        2 
   3  chr3_24301400     ZBoe    T    C        0      0        2 
   3  chr3_24301400     ZGre    T    C        1      2        2 
   3  chr3_24301400     ZHar    T    C        0      0        2 
   3  chr3_24301400   Sample    T    C        0      0        2 
   3  chr3_24304922     AAsi    C    T        0      0        2 
   3  chr3_24304922     AKia    C    T        0      0        2 
   3  chr3_24304922     AOna    C    T        0      0        2 
   3  chr3_24304922     ASom    C    T        0      0        2 
   3  chr3_24304922     HCab    C    T        0      0        2 
   3  chr3_24304922     HPrz    C    T        0      0        2 
   3  chr3_24304922     ZBoe    C    T        0      0        2 
   3  chr3_24304922     ZGre    C    T      0.5      1        2 
   3  chr3_24304922     ZHar    C    T        0      0        2 
   3  chr3_24304922   Sample    C    T        0      0        2 
   3  chr3_24306357     AAsi    T    C        0      0        2 
   3  chr3_24306357     AKia    T    C        0      0        2 
   3  chr3_24306357     AOna    T    C        0      0        2 
   3  chr3_24306357     ASom    T    C        0      0        2 
   3  chr3_24306357     HCab    T    C        1      2        2 
   3  chr3_24306357     HPrz    T    C        1      2        2 
   3  chr3_24306357     ZBoe    T    C        0      0        2 
   3  chr3_24306357     ZGre    T    C        0      0        2 
   3  chr3_24306357     ZHar    T    C        0      0        2 
   3  chr3_24306357   Sample    T    C        0      0        2 
   3  chr3_24329196     AAsi    A    G        0      0        2 
   3  chr3_24329196     AKia    A    G        0      0        2 
   3  chr3_24329196     AOna    A    G        0      0        2 
   3  chr3_24329196     ASom    A    G        0      0        2 
   3  chr3_24329196     HCab    A    G        0      0        2 
   3  chr3_24329196     HPrz    A    G        0      0        2 
   3  chr3_24329196     ZBoe    A    G        0      0        2 
   3  chr3_24329196     ZGre    A    G        0      0        2 
   3  chr3_24329196     ZHar    A    G      0.5      1        2 
   3  chr3_24329196   Sample    A    G        0      0        2 
   3  chr3_24332354     AAsi    C    A        0      0        2 
   3  chr3_24332354     AKia    C    A        0      0        2 
   3  chr3_24332354     AOna    C    A        0      0        2 
   3  chr3_24332354     ASom    C    A        0      0        2 
   3  chr3_24332354     HCab    C    A        0      0        2 
   3  chr3_24332354     HPrz    C    A        0      0        2 
   3  chr3_24332354     ZBoe    C    A      0.5      1        2 
   3  chr3_24332354     ZGre    C    A        0      0        2 
   3  chr3_24332354     ZHar    C    A        0      0        2 
   3  chr3_24332354   Sample    C    A        0      0        2 
   3  chr3_24352614     AAsi    T    A        1      2        2 
   3  chr3_24352614     AKia    T    A        0      0        2 
   3  chr3_24352614     AOna    T    A        0      0        2 
   3  chr3_24352614     ASom    T    A        0      0        2 
   3  chr3_24352614     HCab    T    A        0      0        2 
   3  chr3_24352614     HPrz    T    A        0      0        2 
   3  chr3_24352614     ZBoe    T    A        0      0        2 
   3  chr3_24352614     ZGre    T    A        0      0        2 
   3  chr3_24352614     ZHar    T    A        0      0        2 
   3  chr3_24352614   Sample    T    A        1      2        2 
   3  chr3_24358305     AAsi    A    G        0      0        2 
   3  chr3_24358305     AKia    A    G        0      0        2 
   3  chr3_24358305     AOna    A    G        0      0        2 
   3  chr3_24358305     ASom    A    G        0      0        2 
   3  chr3_24358305     HCab    A    G        0      0        2 
   3  chr3_24358305     HPrz    A    G        0      0        2 
   3  chr3_24358305     ZBoe    A    G      0.5      1        2 
   3  chr3_24358305     ZGre    A    G        0      0        2 
   3  chr3_24358305     ZHar    A    G        0      0        2 
   3  chr3_24358305   Sample    A    G        0      0        2 
   3  chr3_24361690     AAsi    A    G        0      0        2 
   3  chr3_24361690     AKia    A    G        0      0        2 
   3  chr3_24361690     AOna    A    G        0      0        2 
   3  chr3_24361690     ASom    A    G        0      0        2 
   3  chr3_24361690     HCab    A    G        0      0        2 
   3  chr3_24361690     HPrz    A    G        0      0        2 
   3  chr3_24361690     ZBoe    A    G      0.5      1        2 
   3  chr3_24361690     ZGre    A    G        0      0        2 
   3  chr3_24361690     ZHar    A    G        0      0        2 
   3  chr3_24361690   Sample    A    G        0      0        2 
   3  chr3_24376241     AAsi    G    C        0      0        2 
   3  chr3_24376241     AKia    G    C        0      0        2 
   3  chr3_24376241     AOna    G    C        0      0        2 
   3  chr3_24376241     ASom    G    C        0      0        2 
   3  chr3_24376241     HCab    G    C        0      0        2 
   3  chr3_24376241     HPrz    G    C        0      0        2 
   3  chr3_24376241     ZBoe    G    C        0      0        2 
   3  chr3_24376241     ZGre    G    C        0      0        2 
   3  chr3_24376241     ZHar    G    C        1      2        2 
   3  chr3_24376241   Sample    G    C        0      0        2 
   3  chr3_24383259     AAsi    C    G        0      0        2 
   3  chr3_24383259     AKia    C    G        0      0        2 
   3  chr3_24383259     AOna    C    G        0      0        2 
   3  chr3_24383259     ASom    C    G        0      0        2 
   3  chr3_24383259     HCab    C    G        0      0        2 
   3  chr3_24383259     HPrz    C    G        0      0        2 
   3  chr3_24383259     ZBoe    C    G        0      0        2 
   3  chr3_24383259     ZGre    C    G        0      0        2 
   3  chr3_24383259     ZHar    C    G      0.5      1        2 
   3  chr3_24383259   Sample    C    G        0      0        2 
   3  chr3_24386148     AAsi    A    G        0      0        2 
   3  chr3_24386148     AKia    A    G        0      0        2 
   3  chr3_24386148     AOna    A    G        0      0        2 
   3  chr3_24386148     ASom    A    G        0      0        2 
   3  chr3_24386148     HCab    A    G        0      0        2 
   3  chr3_24386148     HPrz    A    G        0      0        2 
   3  chr3_24386148     ZBoe    A    G      0.5      1        2 
   3  chr3_24386148     ZGre    A    G        0      0        2 
   3  chr3_24386148     ZHar    A    G        0      0        2 
   3  chr3_24386148   Sample    A    G        0      0        2 
   3  chr3_24386801     AAsi    A    G        0      0        2 
   3  chr3_24386801     AKia    A    G        0      0        2 
   3  chr3_24386801     AOna    A    G        0      0        2 
   3  chr3_24386801     ASom    A    G        0      0        2 
   3  chr3_24386801     HCab    A    G        0      0        2 
   3  chr3_24386801     HPrz    A    G        0      0        2 
   3  chr3_24386801     ZBoe    A    G        0      0        2 
   3  chr3_24386801     ZGre    A    G      0.5      1        2 
   3  chr3_24386801     ZHar    A    G        0      0        2 
   3  chr3_24386801   Sample    A    G        0      0        2 
   3  chr3_24393761     AAsi    A    G        0      0        2 
   3  chr3_24393761     AKia    A    G        0      0        2 
   3  chr3_24393761     AOna    A    G        0      0        2 
   3  chr3_24393761     ASom    A    G        0      0        2 
   3  chr3_24393761     HCab    A    G      0.5      1        2 
   3  chr3_24393761     HPrz    A    G        0      0        2 
   3  chr3_24393761     ZBoe    A    G      0.5      1        2 
   3  chr3_24393761     ZGre    A    G        0      0        2 
   3  chr3_24393761     ZHar    A    G        0      0        2 
   3  chr3_24393761   Sample    A    G        0      0        2 
   3  chr3_24397759     AAsi    C    T        0      0        2 
   3  chr3_24397759     AKia    C    T        0      0        2 
   3  chr3_24397759     AOna    C    T        0      0        2 
   3  chr3_24397759     ASom    C    T        0      0        2 
   3  chr3_24397759     HCab    C    T        1      2        2 
   3  chr3_24397759     HPrz    C    T        1      2        2 
   3  chr3_24397759     ZBoe    C    T        0      0        2 
   3  chr3_24397759     ZGre    C    T        0      0        2 
   3  chr3_24397759     ZHar    C    T        0      0        2 
   3  chr3_24397759   Sample    C    T        0      0        2 
   3  chr3_24406601     AAsi    A    G        0      0        2 
   3  chr3_24406601     AKia    A    G        0      0        2 
   3  chr3_24406601     AOna    A    G        0      0        2 
   3  chr3_24406601     ASom    A    G        0      0        2 
   3  chr3_24406601     HCab    A    G        1      2        2 
   3  chr3_24406601     HPrz    A    G        1      2        2 
   3  chr3_24406601     ZBoe    A    G        0      0        2 
   3  chr3_24406601     ZGre    A    G        0      0        2 
   3  chr3_24406601     ZHar    A    G        0      0        2 
   3  chr3_24406601   Sample    A    G        0      0        2 
   3  chr3_24409605     AAsi    T    C        0      0        2 
   3  chr3_24409605     AKia    T    C        0      0        2 
   3  chr3_24409605     AOna    T    C        0      0        2 
   3  chr3_24409605     ASom    T    C        0      0        2 
   3  chr3_24409605     HCab    T    C        0      0        2 
   3  chr3_24409605     HPrz    T    C        0      0        2 
   3  chr3_24409605     ZBoe    T    C        0      0        2 
   3  chr3_24409605     ZGre    T    C      0.5      1        2 
   3  chr3_24409605     ZHar    T    C        0      0        2 
   3  chr3_24409605   Sample    T    C        0      0        2 
   3  chr3_24410853     AAsi    G    C        0      0        2 
   3  chr3_24410853     AKia    G    C      0.5      1        2 
   3  chr3_24410853     AOna    G    C        0      0        2 
   3  chr3_24410853     ASom    G    C        0      0        2 
   3  chr3_24410853     HCab    G    C        0      0        2 
   3  chr3_24410853     HPrz    G    C        0      0        2 
   3  chr3_24410853     ZBoe    G    C        0      0        2 
   3  chr3_24410853     ZGre    G    C        0      0        2 
   3  chr3_24410853     ZHar    G    C        0      0        2 
   3  chr3_24410853   Sample    G    C        0      0        2 
   3  chr3_24417300     AAsi    G    T        0      0        2 
   3  chr3_24417300     AKia    G    T        0      0        2 
   3  chr3_24417300     AOna    G    T        0      0        2 
   3  chr3_24417300     ASom    G    T        0      0        2 
   3  chr3_24417300     HCab    G    T        0      0        2 
   3  chr3_24417300     HPrz    G    T        0      0        2 
   3  chr3_24417300     ZBoe    G    T      0.5      1        2 
   3  chr3_24417300     ZGre    G    T        0      0        2 
   3  chr3_24417300     ZHar    G    T        0      0        2 
   3  chr3_24417300   Sample    G    T        0      0        2 
   3  chr3_24417542     AAsi    A    T        0      0        2 
   3  chr3_24417542     AKia    A    T        0      0        2 
   3  chr3_24417542     AOna    A    T        0      0        2 
   3  chr3_24417542     ASom    A    T        0      0        2 
   3  chr3_24417542     HCab    A    T        0      0        2 
   3  chr3_24417542     HPrz    A    T        0      0        2 
   3  chr3_24417542     ZBoe    A    T        0      0        2 
   3  chr3_24417542     ZGre    A    T        0      0        2 
   3  chr3_24417542     ZHar    A    T      0.5      1        2 
   3  chr3_24417542   Sample    A    T        0      0        2 
   3  chr3_24420966     AAsi    C    A        0      0        2 
   3  chr3_24420966     AKia    C    A        0      0        2 
   3  chr3_24420966     AOna    C    A        0      0        2 
   3  chr3_24420966     ASom    C    A        0      0        2 
   3  chr3_24420966     HCab    C    A        0      0        2 
   3  chr3_24420966     HPrz    C    A        0      0        2 
   3  chr3_24420966     ZBoe    C    A      0.5      1        2 
   3  chr3_24420966     ZGre    C    A        0      0        2 
   3  chr3_24420966     ZHar    C    A        0      0        2 
   3  chr3_24420966   Sample    C    A        0      0        2 
   3  chr3_24421071     AAsi    A    T        0      0        2 
   3  chr3_24421071     AKia    A    T        0      0        2 
   3  chr3_24421071     AOna    A    T        0      0        2 
   3  chr3_24421071     ASom    A    T        0      0        2 
   3  chr3_24421071     HCab    A    T        1      2        2 
   3  chr3_24421071     HPrz    A    T        1      2        2 
   3  chr3_24421071     ZBoe    A    T        0      0        2 
   3  chr3_24421071     ZGre    A    T        0      0        2 
   3  chr3_24421071     ZHar    A    T        0      0        2 
   3  chr3_24421071   Sample    A    T        0      0        2 
   3  chr3_24424179     AAsi    A    G        0      0        2 
   3  chr3_24424179     AKia    A    G        0      0        2 
   3  chr3_24424179     AOna    A    G        0      0        2 
   3  chr3_24424179     ASom    A    G        0      0        2 
   3  chr3_24424179     HCab    A    G        0      0        2 
   3  chr3_24424179     HPrz    A    G        0      0        2 
   3  chr3_24424179     ZBoe    A    G      0.5      1        2 
   3  chr3_24424179     ZGre    A    G        0      0        2 
   3  chr3_24424179     ZHar    A    G        1      2        2 
   3  chr3_24424179   Sample    A    G        0      0        2 
   3  chr3_24425836     AAsi    C    G        0      0        2 
   3  chr3_24425836     AKia    C    G        0      0        2 
   3  chr3_24425836     AOna    C    G        0      0        2 
   3  chr3_24425836     ASom    C    G        0      0        2 
   3  chr3_24425836     HCab    C    G        1      2        2 
   3  chr3_24425836     HPrz    C    G        1      2        2 
   3  chr3_24425836     ZBoe    C    G        0      0        2 
   3  chr3_24425836     ZGre    C    G        0      0        2 
   3  chr3_24425836     ZHar    C    G        0      0        2 
   3  chr3_24425836   Sample    C    G        0      0        2 
   3  chr3_24427763     AAsi    C    T        0      0        2 
   3  chr3_24427763     AKia    C    T        0      0        2 
   3  chr3_24427763     AOna    C    T        0      0        2 
   3  chr3_24427763     ASom    C    T        0      0        2 
   3  chr3_24427763     HCab    C    T        1      2        2 
   3  chr3_24427763     HPrz    C    T        1      2        2 
   3  chr3_24427763     ZBoe    C    T        0      0        2 
   3  chr3_24427763     ZGre    C    T        0      0        2 
   3  chr3_24427763     ZHar    C    T        0      0        2 
   3  chr3_24427763   Sample    C    T        0      0        2 
   3  chr3_24427978     AAsi    T    C        0      0        2 
   3  chr3_24427978     AKia    T    C        0      0        2 
   3  chr3_24427978     AOna    T    C        0      0        2 
   3  chr3_24427978     ASom    T    C        0      0        2 
   3  chr3_24427978     HCab    T    C        1      2        2 
   3  chr3_24427978     HPrz    T    C        1      2        2 
   3  chr3_24427978     ZBoe    T    C        0      0        2 
   3  chr3_24427978     ZGre    T    C        0      0        2 
   3  chr3_24427978     ZHar    T    C        0      0        2 
   3  chr3_24427978   Sample    T    C        0      0        2 
   3  chr3_24430747     AAsi    A    G      0.5      1        2 
   3  chr3_24430747     AKia    A    G        0      0        2 
   3  chr3_24430747     AOna    A    G        0      0        2 
   3  chr3_24430747     ASom    A    G      0.5      1        2 
   3  chr3_24430747     HCab    A    G        0      0        2 
   3  chr3_24430747     HPrz    A    G        0      0        2 
   3  chr3_24430747     ZBoe    A    G        0      0        2 
   3  chr3_24430747     ZGre    A    G        0      0        2 
   3  chr3_24430747     ZHar    A    G        0      0        2 
   3  chr3_24430747   Sample    A    G        1      2        2 
   3  chr3_24431536     AAsi    C    T        0      0        2 
   3  chr3_24431536     AKia    C    T        0      0        2 
   3  chr3_24431536     AOna    C    T        0      0        2 
   3  chr3_24431536     ASom    C    T        0      0        2 
   3  chr3_24431536     HCab    C    T        0      0        2 
   3  chr3_24431536     HPrz    C    T        0      0        2 
   3  chr3_24431536     ZBoe    C    T        0      0        2 
   3  chr3_24431536     ZGre    C    T        0      0        2 
   3  chr3_24431536     ZHar    C    T        1      2        2 
   3  chr3_24431536   Sample    C    T        0      0        2 
   3  chr3_24433480     AAsi    T    C        0      0        2 
   3  chr3_24433480     AKia    T    C        0      0        2 
   3  chr3_24433480     AOna    T    C        0      0        2 
   3  chr3_24433480     ASom    T    C        0      0        2 
   3  chr3_24433480     HCab    T    C        0      0        2 
   3  chr3_24433480     HPrz    T    C        0      0        2 
   3  chr3_24433480     ZBoe    T    C        0      0        2 
   3  chr3_24433480     ZGre    T    C        1      2        2 
   3  chr3_24433480     ZHar    T    C        0      0        2 
   3  chr3_24433480   Sample    T    C        0      0        2 
   3  chr3_24436552     AAsi    A    T        0      0        2 
   3  chr3_24436552     AKia    A    T        0      0        2 
   3  chr3_24436552     AOna    A    T        0      0        2 
   3  chr3_24436552     ASom    A    T        0      0        2 
   3  chr3_24436552     HCab    A    T        1      2        2 
   3  chr3_24436552     HPrz    A    T        1      2        2 
   3  chr3_24436552     ZBoe    A    T        0      0        2 
   3  chr3_24436552     ZGre    A    T        0      0        2 
   3  chr3_24436552     ZHar    A    T        0      0        2 
   3  chr3_24436552   Sample    A    T        0      0        2 
   3  chr3_24438381     AAsi    G    A        0      0        2 
   3  chr3_24438381     AKia    G    A        0      0        2 
   3  chr3_24438381     AOna    G    A        0      0        2 
   3  chr3_24438381     ASom    G    A        0      0        2 
   3  chr3_24438381     HCab    G    A        1      2        2 
   3  chr3_24438381     HPrz    G    A        1      2        2 
   3  chr3_24438381     ZBoe    G    A        0      0        2 
   3  chr3_24438381     ZGre    G    A        0      0        2 
   3  chr3_24438381     ZHar    G    A        0      0        2 
   3  chr3_24438381   Sample    G    A        0      0        2 
   3  chr3_24449797     AAsi    A    C        0      0        2 
   3  chr3_24449797     AKia    A    C        0      0        2 
   3  chr3_24449797     AOna    A    C        0      0        2 
   3  chr3_24449797     ASom    A    C        0      0        2 
   3  chr3_24449797     HCab    A    C        1      2        2 
   3  chr3_24449797     HPrz    A    C        0      0        2 
   3  chr3_24449797     ZBoe    A    C        0      0        2 
   3  chr3_24449797     ZGre    A    C        0      0        2 
   3  chr3_24449797     ZHar    A    C        0      0        2 
   3  chr3_24449797   Sample    A    C        0      0        2 
   3  chr3_24458148     AAsi    T    C        1      2        2 
   3  chr3_24458148     AKia    T    C        0      0        2 
   3  chr3_24458148     AOna    T    C        0      0        2 
   3  chr3_24458148     ASom    T    C        1      2        2 
   3  chr3_24458148     HCab    T    C        0      0        2 
   3  chr3_24458148     HPrz    T    C        0      0        2 
   3  chr3_24458148     ZBoe    T    C        0      0        2 
   3  chr3_24458148     ZGre    T    C        0      0        2 
   3  chr3_24458148     ZHar    T    C        0      0        2 
   3  chr3_24458148   Sample    T    C        1      2        2 
   3  chr3_24460986     AAsi    T    A        0      0        2 
   3  chr3_24460986     AKia    T    A        0      0        2 
   3  chr3_24460986     AOna    T    A        0      0        2 
   3  chr3_24460986     ASom    T    A        0      0        2 
   3  chr3_24460986     HCab    T    A        0      0        2 
   3  chr3_24460986     HPrz    T    A        0      0        2 
   3  chr3_24460986     ZBoe    T    A      0.5      1        2 
   3  chr3_24460986     ZGre    T    A        0      0        2 
   3  chr3_24460986     ZHar    T    A        0      0        2 
   3  chr3_24460986   Sample    T    A        0      0        2 
   3  chr3_24461586     AAsi    G    T        0      0        2 
   3  chr3_24461586     AKia    G    T        0      0        2 
   3  chr3_24461586     AOna    G    T        0      0        2 
   3  chr3_24461586     ASom    G    T        0      0        2 
   3  chr3_24461586     HCab    G    T        0      0        2 
   3  chr3_24461586     HPrz    G    T        0      0        2 
   3  chr3_24461586     ZBoe    G    T      0.5      1        2 
   3  chr3_24461586     ZGre    G    T        0      0        2 
   3  chr3_24461586     ZHar    G    T        0      0        2 
   3  chr3_24461586   Sample    G    T        0      0        2 
   3  chr3_24467664     AAsi    C    T        0      0        2 
   3  chr3_24467664     AKia    C    T        0      0        2 
   3  chr3_24467664     AOna    C    T        0      0        2 
   3  chr3_24467664     ASom    C    T        0      0        2 
   3  chr3_24467664     HCab    C    T      0.5      1        2 
   3  chr3_24467664     HPrz    C    T        0      0        2 
   3  chr3_24467664     ZBoe    C    T        0      0        2 
   3  chr3_24467664     ZGre    C    T        0      0        2 
   3  chr3_24467664     ZHar    C    T        0      0        2 
   3  chr3_24467664   Sample    C    T        0      0        2 
   3  chr3_24467964     AAsi    G    A        0      0        2 
   3  chr3_24467964     AKia    G    A        0      0        2 
   3  chr3_24467964     AOna    G    A        0      0        2 
   3  chr3_24467964     ASom    G    A        0      0        2 
   3  chr3_24467964     HCab    G    A        0      0        2 
   3  chr3_24467964     HPrz    G    A      0.5      1        2 
   3  chr3_24467964     ZBoe    G    A        0      0        2 
   3  chr3_24467964     ZGre    G    A        0      0        2 
   3  chr3_24467964     ZHar    G    A        0      0        2 
   3  chr3_24467964   Sample    G    A        0      0        2 
   3  chr3_24469166     AAsi    T    C        0      0        2 
   3  chr3_24469166     AKia    T    C        0      0        2 
   3  chr3_24469166     AOna    T    C        0      0        2 
   3  chr3_24469166     ASom    T    C        0      0        2 
   3  chr3_24469166     HCab    T    C        0      0        2 
   3  chr3_24469166     HPrz    T    C        0      0        2 
   3  chr3_24469166     ZBoe    T    C      0.5      1        2 
   3  chr3_24469166     ZGre    T    C        0      0        2 
   3  chr3_24469166     ZHar    T    C        0      0        2 
   3  chr3_24469166   Sample    T    C        0      0        2 
   3  chr3_24473312     AAsi    T    C        0      0        2 
   3  chr3_24473312     AKia    T    C        0      0        2 
   3  chr3_24473312     AOna    T    C        0      0        2 
   3  chr3_24473312     ASom    T    C        0      0        2 
   3  chr3_24473312     HCab    T    C        0      0        2 
   3  chr3_24473312     HPrz    T    C        0      0        2 
   3  chr3_24473312     ZBoe    T    C      0.5      1        2 
   3  chr3_24473312     ZGre    T    C        0      0        2 
   3  chr3_24473312     ZHar    T    C        0      0        2 
   3  chr3_24473312   Sample    T    C        0      0        2 
   3  chr3_24492486     AAsi    T    G        0      0        2 
   3  chr3_24492486     AKia    T    G        0      0        2 
   3  chr3_24492486     AOna    T    G        0      0        2 
   3  chr3_24492486     ASom    T    G        0      0        2 
   3  chr3_24492486     HCab    T    G        0      0        2 
   3  chr3_24492486     HPrz    T    G        0      0        2 
   3  chr3_24492486     ZBoe    T    G        1      2        2 
   3  chr3_24492486     ZGre    T    G        0      0        2 
   3  chr3_24492486     ZHar    T    G        0      0        2 
   3  chr3_24492486   Sample    T    G        0      0        2 
   3  chr3_24493359     AAsi    C    T        0      0        2 
   3  chr3_24493359     AKia    C    T        0      0        2 
   3  chr3_24493359     AOna    C    T        1      2        2 
   3  chr3_24493359     ASom    C    T        0      0        2 
   3  chr3_24493359     HCab    C    T        0      0        2 
   3  chr3_24493359     HPrz    C    T        0      0        2 
   3  chr3_24493359     ZBoe    C    T        0      0        2 
   3  chr3_24493359     ZGre    C    T        0      0        2 
   3  chr3_24493359     ZHar    C    T        0      0        2 
   3  chr3_24493359   Sample    C    T        0      0        2 
   3  chr3_24494955     AAsi    T    C        1      2        2 
   3  chr3_24494955     AKia    T    C        0      0        2 
   3  chr3_24494955     AOna    T    C        0      0        2 
   3  chr3_24494955     ASom    T    C        1      2        2 
   3  chr3_24494955     HCab    T    C        0      0        2 
   3  chr3_24494955     HPrz    T    C        0      0        2 
   3  chr3_24494955     ZBoe    T    C        0      0        2 
   3  chr3_24494955     ZGre    T    C        0      0        2 
   3  chr3_24494955     ZHar    T    C        0      0        2 
   3  chr3_24494955   Sample    T    C        1      2        2 
   3  chr3_24497132     AAsi    C    T        0      0        2 
   3  chr3_24497132     AKia    C    T        0      0        2 
   3  chr3_24497132     AOna    C    T        0      0        2 
   3  chr3_24497132     ASom    C    T        0      0        2 
   3  chr3_24497132     HCab    C    T        0      0        2 
   3  chr3_24497132     HPrz    C    T      0.5      1        2 
   3  chr3_24497132     ZBoe    C    T        0      0        2 
   3  chr3_24497132     ZGre    C    T        0      0        2 
   3  chr3_24497132     ZHar    C    T        0      0        2 
   3  chr3_24497132   Sample    C    T        0      0        2 
   3  chr3_24507923     AAsi    T    C        0      0        2 
   3  chr3_24507923     AKia    T    C        0      0        2 
   3  chr3_24507923     AOna    T    C        0      0        2 
   3  chr3_24507923     ASom    T    C        0      0        2 
   3  chr3_24507923     HCab    T    C        1      2        2 
   3  chr3_24507923     HPrz    T    C        1      2        2 
   3  chr3_24507923     ZBoe    T    C        0      0        2 
   3  chr3_24507923     ZGre    T    C        0      0        2 
   3  chr3_24507923     ZHar    T    C        0      0        2 
   3  chr3_24507923   Sample    T    C        0      0        2 
   3  chr3_24511498     AAsi    T    C        0      0        2 
   3  chr3_24511498     AKia    T    C        0      0        2 
   3  chr3_24511498     AOna    T    C        0      0        2 
   3  chr3_24511498     ASom    T    C        0      0        2 
   3  chr3_24511498     HCab    T    C        0      0        2 
   3  chr3_24511498     HPrz    T    C        0      0        2 
   3  chr3_24511498     ZBoe    T    C        1      2        2 
   3  chr3_24511498     ZGre    T    C        0      0        2 
   3  chr3_24511498     ZHar    T    C        0      0        2 
   3  chr3_24511498   Sample    T    C        0      0        2 
   3  chr3_24521347     AAsi    C    T        0      0        2 
   3  chr3_24521347     AKia    C    T        0      0        2 
   3  chr3_24521347     AOna    C    T        0      0        2 
   3  chr3_24521347     ASom    C    T        0      0        2 
   3  chr3_24521347     HCab    C    T        0      0        2 
   3  chr3_24521347     HPrz    C    T        0      0        2 
   3  chr3_24521347     ZBoe    C    T        0      0        2 
   3  chr3_24521347     ZGre    C    T      0.5      1        2 
   3  chr3_24521347     ZHar    C    T        0      0        2 
   3  chr3_24521347   Sample    C    T        0      0        2 
   3  chr3_24522040     AAsi    T    C        0      0        2 
   3  chr3_24522040     AKia    T    C        0      0        2 
   3  chr3_24522040     AOna    T    C        0      0        2 
   3  chr3_24522040     ASom    T    C        0      0        2 
   3  chr3_24522040     HCab    T    C        0      0        2 
   3  chr3_24522040     HPrz    T    C        0      0        2 
   3  chr3_24522040     ZBoe    T    C      0.5      1        2 
   3  chr3_24522040     ZGre    T    C        0      0        2 
   3  chr3_24522040     ZHar    T    C        0      0        2 
   3  chr3_24522040   Sample    T    C        0      0        2 
   3  chr3_24524654     AAsi    G    A        0      0        2 
   3  chr3_24524654     AKia    G    A        0      0        2 
   3  chr3_24524654     AOna    G    A        0      0        2 
   3  chr3_24524654     ASom    G    A        0      0        2 
   3  chr3_24524654     HCab    G    A        1      2        2 
   3  chr3_24524654     HPrz    G    A        1      2        2 
   3  chr3_24524654     ZBoe    G    A        0      0        2 
   3  chr3_24524654     ZGre    G    A        0      0        2 
   3  chr3_24524654     ZHar    G    A        0      0        2 
   3  chr3_24524654   Sample    G    A        0      0        2 
   3  chr3_24531292     AAsi    C    A        0      0        2 
   3  chr3_24531292     AKia    C    A        0      0        2 
   3  chr3_24531292     AOna    C    A        0      0        2 
   3  chr3_24531292     ASom    C    A        0      0        2 
   3  chr3_24531292     HCab    C    A        0      0        2 
   3  chr3_24531292     HPrz    C    A        0      0        2 
   3  chr3_24531292     ZBoe    C    A        0      0        2 
   3  chr3_24531292     ZGre    C    A        1      2        2 
   3  chr3_24531292     ZHar    C    A        0      0        2 
   3  chr3_24531292   Sample    C    A        0      0        2 
   3  chr3_24538767     AAsi    A    G        0      0        2 
   3  chr3_24538767     AKia    A    G      0.5      1        2 
   3  chr3_24538767     AOna    A    G        0      0        2 
   3  chr3_24538767     ASom    A    G        0      0        2 
   3  chr3_24538767     HCab    A    G        0      0        2 
   3  chr3_24538767     HPrz    A    G        0      0        2 
   3  chr3_24538767     ZBoe    A    G        0      0        2 
   3  chr3_24538767     ZGre    A    G        0      0        2 
   3  chr3_24538767     ZHar    A    G        0      0        2 
   3  chr3_24538767   Sample    A    G        0      0        2 
   3  chr3_24539586     AAsi    C    T        0      0        2 
   3  chr3_24539586     AKia    C    T        0      0        2 
   3  chr3_24539586     AOna    C    T        0      0        2 
   3  chr3_24539586     ASom    C    T        0      0        2 
   3  chr3_24539586     HCab    C    T        1      2        2 
   3  chr3_24539586     HPrz    C    T        1      2        2 
   3  chr3_24539586     ZBoe    C    T        0      0        2 
   3  chr3_24539586     ZGre    C    T        0      0        2 
   3  chr3_24539586     ZHar    C    T        0      0        2 
   3  chr3_24539586   Sample    C    T        0      0        2 
   3  chr3_24541671     AAsi    T    C        0      0        2 
   3  chr3_24541671     AKia    T    C        0      0        2 
   3  chr3_24541671     AOna    T    C        0      0        2 
   3  chr3_24541671     ASom    T    C        0      0        2 
   3  chr3_24541671     HCab    T    C        0      0        2 
   3  chr3_24541671     HPrz    T    C        0      0        2 
   3  chr3_24541671     ZBoe    T    C        0      0        2 
   3  chr3_24541671     ZGre    T    C        1      2        2 
   3  chr3_24541671     ZHar    T    C        0      0        2 
   3  chr3_24541671   Sample    T    C        0      0        2 
   3  chr3_24546267     AAsi    A    G        0      0        2 
   3  chr3_24546267     AKia    A    G        0      0        2 
   3  chr3_24546267     AOna    A    G        0      0        2 
   3  chr3_24546267     ASom    A    G        0      0        2 
   3  chr3_24546267     HCab    A    G        1      2        2 
   3  chr3_24546267     HPrz    A    G        1      2        2 
   3  chr3_24546267     ZBoe    A    G        0      0        2 
   3  chr3_24546267     ZGre    A    G        0      0        2 
   3  chr3_24546267     ZHar    A    G        0      0        2 
   3  chr3_24546267   Sample    A    G        0      0        2 
   3  chr3_24552060     AAsi    A    G        0      0        2 
   3  chr3_24552060     AKia    A    G        1      2        2 
   3  chr3_24552060     AOna    A    G        0      0        2 
   3  chr3_24552060     ASom    A    G        0      0        2 
   3  chr3_24552060     HCab    A    G        0      0        2 
   3  chr3_24552060     HPrz    A    G        0      0        2 
   3  chr3_24552060     ZBoe    A    G        0      0        2 
   3  chr3_24552060     ZGre    A    G        0      0        2 
   3  chr3_24552060     ZHar    A    G        0      0        2 
   3  chr3_24552060   Sample    A    G        0      0        2 
   3  chr3_24552644     AAsi    A    T        0      0        2 
   3  chr3_24552644     AKia    A    T      0.5      1        2 
   3  chr3_24552644     AOna    A    T        0      0        2 
   3  chr3_24552644     ASom    A    T        0      0        2 
   3  chr3_24552644     HCab    A    T        0      0        2 
   3  chr3_24552644     HPrz    A    T        0      0        2 
   3  chr3_24552644     ZBoe    A    T        0      0        2 
   3  chr3_24552644     ZGre    A    T        0      0        2 
   3  chr3_24552644     ZHar    A    T        0      0        2 
   3  chr3_24552644   Sample    A    T        0      0        2 
   3  chr3_24555803     AAsi    C    T        0      0        2 
   3  chr3_24555803     AKia    C    T        1      2        2 
   3  chr3_24555803     AOna    C    T        1      2        2 
   3  chr3_24555803     ASom    C    T        0      0        2 
   3  chr3_24555803     HCab    C    T        0      0        2 
   3  chr3_24555803     HPrz    C    T        0      0        2 
   3  chr3_24555803     ZBoe    C    T        0      0        2 
   3  chr3_24555803     ZGre    C    T        0      0        2 
   3  chr3_24555803     ZHar    C    T        0      0        2 
   3  chr3_24555803   Sample    C    T        0      0        2 
   3  chr3_24558171     AAsi    C    A        0      0        2 
   3  chr3_24558171     AKia    C    A        0      0        2 
   3  chr3_24558171     AOna    C    A        0      0        2 
   3  chr3_24558171     ASom    C    A        0      0        2 
   3  chr3_24558171     HCab    C    A        1      2        2 
   3  chr3_24558171     HPrz    C    A      0.5      1        2 
   3  chr3_24558171     ZBoe    C    A        0      0        2 
   3  chr3_24558171     ZGre    C    A        0      0        2 
   3  chr3_24558171     ZHar    C    A        0      0        2 
   3  chr3_24558171   Sample    C    A        0      0        2 
   3  chr3_24568819     AAsi    C    G        0      0        2 
   3  chr3_24568819     AKia    C    G        1      2        2 
   3  chr3_24568819     AOna    C    G        0      0        2 
   3  chr3_24568819     ASom    C    G        0      0        2 
   3  chr3_24568819     HCab    C    G        0      0        2 
   3  chr3_24568819     HPrz    C    G        0      0        2 
   3  chr3_24568819     ZBoe    C    G        0      0        2 
   3  chr3_24568819     ZGre    C    G        0      0        2 
   3  chr3_24568819     ZHar    C    G        0      0        2 
   3  chr3_24568819   Sample    C    G        0      0        2 
   3  chr3_24579968     AAsi    G    A        0      0        2 
   3  chr3_24579968     AKia    G    A        0      0        2 
   3  chr3_24579968     AOna    G    A        0      0        2 
   3  chr3_24579968     ASom    G    A        0      0        2 
   3  chr3_24579968     HCab    G    A        0      0        2 
   3  chr3_24579968     HPrz    G    A        0      0        2 
   3  chr3_24579968     ZBoe    G    A      0.5      1        2 
   3  chr3_24579968     ZGre    G    A        0      0        2 
   3  chr3_24579968     ZHar    G    A        0      0        2 
   3  chr3_24579968   Sample    G    A        0      0        2 
   3  chr3_24580578     AAsi    C    T        0      0        2 
   3  chr3_24580578     AKia    C    T        0      0        2 
   3  chr3_24580578     AOna    C    T        0      0        2 
   3  chr3_24580578     ASom    C    T        0      0        2 
   3  chr3_24580578     HCab    C    T        0      0        2 
   3  chr3_24580578     HPrz    C    T      0.5      1        2 
   3  chr3_24580578     ZBoe    C    T        0      0        2 
   3  chr3_24580578     ZGre    C    T        0      0        2 
   3  chr3_24580578     ZHar    C    T        0      0        2 
   3  chr3_24580578   Sample    C    T        0      0        2 
   3  chr3_24585967     AAsi    G    T        0      0        2 
   3  chr3_24585967     AKia    G    T        0      0        2 
   3  chr3_24585967     AOna    G    T        0      0        2 
   3  chr3_24585967     ASom    G    T        0      0        2 
   3  chr3_24585967     HCab    G    T        0      0        2 
   3  chr3_24585967     HPrz    G    T        0      0        2 
   3  chr3_24585967     ZBoe    G    T        0      0        2 
   3  chr3_24585967     ZGre    G    T        1      2        2 
   3  chr3_24585967     ZHar    G    T        0      0        2 
   3  chr3_24585967   Sample    G    T        0      0        2 
   3  chr3_24594249     AAsi    C    T        0      0        2 
   3  chr3_24594249     AKia    C    T        0      0        2 
   3  chr3_24594249     AOna    C    T        0      0        2 
   3  chr3_24594249     ASom    C    T        1      2        2 
   3  chr3_24594249     HCab    C    T        0      0        2 
   3  chr3_24594249     HPrz    C    T        0      0        2 
   3  chr3_24594249     ZBoe    C    T        0      0        2 
   3  chr3_24594249     ZGre    C    T        0      0        2 
   3  chr3_24594249     ZHar    C    T        0      0        2 
   3  chr3_24594249   Sample    C    T        0      0        2 
   3  chr3_24600560     AAsi    G    A        0      0        2 
   3  chr3_24600560     AKia    G    A        0      0        2 
   3  chr3_24600560     AOna    G    A        0      0        2 
   3  chr3_24600560     ASom    G    A        0      0        2 
   3  chr3_24600560     HCab    G    A        1      2        2 
   3  chr3_24600560     HPrz    G    A        1      2        2 
   3  chr3_24600560     ZBoe    G    A        0      0        2 
   3  chr3_24600560     ZGre    G    A        0      0        2 
   3  chr3_24600560     ZHar    G    A        0      0        2 
   3  chr3_24600560   Sample    G    A        0      0        2 
   3  chr3_24606989     AAsi    T    C        0      0        2 
   3  chr3_24606989     AKia    T    C        0      0        2 
   3  chr3_24606989     AOna    T    C        1      2        2 
   3  chr3_24606989     ASom    T    C        0      0        2 
   3  chr3_24606989     HCab    T    C        0      0        2 
   3  chr3_24606989     HPrz    T    C        0      0        2 
   3  chr3_24606989     ZBoe    T    C        0      0        2 
   3  chr3_24606989     ZGre    T    C        0      0        2 
   3  chr3_24606989     ZHar    T    C        0      0        2 
   3  chr3_24606989   Sample    T    C        0      0        2 
   3  chr3_24614064     AAsi    T    C      0.5      1        2 
   3  chr3_24614064     AKia    T    C        0      0        2 
   3  chr3_24614064     AOna    T    C        0      0        2 
   3  chr3_24614064     ASom    T    C        0      0        2 
   3  chr3_24614064     HCab    T    C        0      0        2 
   3  chr3_24614064     HPrz    T    C        0      0        2 
   3  chr3_24614064     ZBoe    T    C        0      0        2 
   3  chr3_24614064     ZGre    T    C        0      0        2 
   3  chr3_24614064     ZHar    T    C        0      0        2 
   3  chr3_24614064   Sample    T    C        0      0        2 
   3  chr3_24616356     AAsi    C    G        0      0        2 
   3  chr3_24616356     AKia    C    G        0      0        2 
   3  chr3_24616356     AOna    C    G        0      0        2 
   3  chr3_24616356     ASom    C    G        0      0        2 
   3  chr3_24616356     HCab    C    G        1      2        2 
   3  chr3_24616356     HPrz    C    G        1      2        2 
   3  chr3_24616356     ZBoe    C    G        0      0        2 
   3  chr3_24616356     ZGre    C    G        0      0        2 
   3  chr3_24616356     ZHar    C    G        0      0        2 
   3  chr3_24616356   Sample    C    G        0      0        2 
   3  chr3_24620019     AAsi    T    A        0      0        2 
   3  chr3_24620019     AKia    T    A        0      0        2 
   3  chr3_24620019     AOna    T    A        0      0        2 
   3  chr3_24620019     ASom    T    A        0      0        2 
   3  chr3_24620019     HCab    T    A        0      0        2 
   3  chr3_24620019     HPrz    T    A        0      0        2 
   3  chr3_24620019     ZBoe    T    A        1      2        2 
   3  chr3_24620019     ZGre    T    A        1      2        2 
   3  chr3_24620019     ZHar    T    A        0      0        2 
   3  chr3_24620019   Sample    T    A        0      0        2 
   3  chr3_24622383     AAsi    T    C        0      0        2 
   3  chr3_24622383     AKia    T    C        0      0        2 
   3  chr3_24622383     AOna    T    C        0      0        2 
   3  chr3_24622383     ASom    T    C        0      0        2 
   3  chr3_24622383     HCab    T    C        0      0        2 
   3  chr3_24622383     HPrz    T    C        0      0        2 
   3  chr3_24622383     ZBoe    T    C      0.5      1        2 
   3  chr3_24622383     ZGre    T    C        0      0        2 
   3  chr3_24622383     ZHar    T    C        0      0        2 
   3  chr3_24622383   Sample    T    C        0      0        2 
   3  chr3_24625272     AAsi    T    A        0      0        2 
   3  chr3_24625272     AKia    T    A        0      0        2 
   3  chr3_24625272     AOna    T    A        0      0        2 
   3  chr3_24625272     ASom    T    A        0      0        2 
   3  chr3_24625272     HCab    T    A        0      0        2 
   3  chr3_24625272     HPrz    T    A        0      0        2 
   3  chr3_24625272     ZBoe    T    A        0      0        2 
   3  chr3_24625272     ZGre    T    A        1      2        2 
   3  chr3_24625272     ZHar    T    A        0      0        2 
   3  chr3_24625272   Sample    T    A        0      0        2 
   3  chr3_24636515     AAsi    T    C        0      0        2 
   3  chr3_24636515     AKia    T    C        1      2        2 
   3  chr3_24636515     AOna    T    C        0      0        2 
   3  chr3_24636515     ASom    T    C        0      0        2 
   3  chr3_24636515     HCab    T    C        0      0        2 
   3  chr3_24636515     HPrz    T    C        0      0        2 
   3  chr3_24636515     ZBoe    T    C        0      0        2 
   3  chr3_24636515     ZGre    T    C        0      0        2 
   3  chr3_24636515     ZHar    T    C        0      0        2 
   3  chr3_24636515   Sample    T    C        0      0        2 
   3  chr3_24640416     AAsi    G    T        0      0        2 
   3  chr3_24640416     AKia    G    T        0      0        2 
   3  chr3_24640416     AOna    G    T        1      2        2 
   3  chr3_24640416     ASom    G    T        0      0        2 
   3  chr3_24640416     HCab    G    T        0      0        2 
   3  chr3_24640416     HPrz    G    T        0      0        2 
   3  chr3_24640416     ZBoe    G    T        0      0        2 
   3  chr3_24640416     ZGre    G    T        0      0        2 
   3  chr3_24640416     ZHar    G    T        0      0        2 
   3  chr3_24640416   Sample    G    T        0      0        2 
   3  chr3_24649957     AAsi    G    A        0      0        2 
   3  chr3_24649957     AKia    G    A        1      2        2 
   3  chr3_24649957     AOna    G    A        1      2        2 
   3  chr3_24649957     ASom    G    A        0      0        2 
   3  chr3_24649957     HCab    G    A        0      0        2 
   3  chr3_24649957     HPrz    G    A        0      0        2 
   3  chr3_24649957     ZBoe    G    A        0      0        2 
   3  chr3_24649957     ZGre    G    A        0      0        2 
   3  chr3_24649957     ZHar    G    A        0      0        2 
   3  chr3_24649957   Sample    G    A        0      0        2 
   3  chr3_24655484     AAsi    A    T        0      0        2 
   3  chr3_24655484     AKia    A    T        0      0        2 
   3  chr3_24655484     AOna    A    T        0      0        2 
   3  chr3_24655484     ASom    A    T        0      0        2 
   3  chr3_24655484     HCab    A    T        0      0        2 
   3  chr3_24655484     HPrz    A    T      0.5      1        2 
   3  chr3_24655484     ZBoe    A    T        0      0        2 
   3  chr3_24655484     ZGre    A    T        0      0        2 
   3  chr3_24655484     ZHar    A    T        0      0        2 
   3  chr3_24655484   Sample    A    T        0      0        2 
   3  chr3_24662373     AAsi    G    A        0      0        2 
   3  chr3_24662373     AKia    G    A      0.5      1        2 
   3  chr3_24662373     AOna    G    A        0      0        2 
   3  chr3_24662373     ASom    G    A        0      0        2 
   3  chr3_24662373     HCab    G    A        0      0        2 
   3  chr3_24662373     HPrz    G    A        0      0        2 
   3  chr3_24662373     ZBoe    G    A        0      0        2 
   3  chr3_24662373     ZGre    G    A        0      0        2 
   3  chr3_24662373     ZHar    G    A        0      0        2 
   3  chr3_24662373   Sample    G    A        0      0        2 
   3  chr3_24666103     AAsi    T    C        0      0        2 
   3  chr3_24666103     AKia    T    C        0      0        2 
   3  chr3_24666103     AOna    T    C        0      0        2 
   3  chr3_24666103     ASom    T    C        0      0        2 
   3  chr3_24666103     HCab    T    C        0      0        2 
   3  chr3_24666103     HPrz    T    C        0      0        2 
   3  chr3_24666103     ZBoe    T    C        0      0        2 
   3  chr3_24666103     ZGre    T    C        0      0        2 
   3  chr3_24666103     ZHar    T    C        1      2        2 
   3  chr3_24666103   Sample    T    C        0      0        2 
   3  chr3_24679909     AAsi    C    T        0      0        2 
   3  chr3_24679909     AKia    C    T        0      0        2 
   3  chr3_24679909     AOna    C    T        0      0        2 
   3  chr3_24679909     ASom    C    T        0      0        2 
   3  chr3_24679909     HCab    C    T        0      0        2 
   3  chr3_24679909     HPrz    C    T        0      0        2 
   3  chr3_24679909     ZBoe    C    T      0.5      1        2 
   3  chr3_24679909     ZGre    C    T        0      0        2 
   3  chr3_24679909     ZHar    C    T        1      2        2 
   3  chr3_24679909   Sample    C    T        0      0        2 
   3  chr3_24684070     AAsi    G    T        0      0        2 
   3  chr3_24684070     AKia    G    T        0      0        2 
   3  chr3_24684070     AOna    G    T        0      0        2 
   3  chr3_24684070     ASom    G    T        0      0        2 
   3  chr3_24684070     HCab    G    T        0      0        2 
   3  chr3_24684070     HPrz    G    T        0      0        2 
   3  chr3_24684070     ZBoe    G    T      0.5      1        2 
   3  chr3_24684070     ZGre    G    T        0      0        2 
   3  chr3_24684070     ZHar    G    T        0      0        2 
   3  chr3_24684070   Sample    G    T        0      0        2 
   3  chr3_24702727     AAsi    G    A        0      0        2 
   3  chr3_24702727     AKia    G    A        0      0        2 
   3  chr3_24702727     AOna    G    A        0      0        2 
   3  chr3_24702727     ASom    G    A        0      0        2 
   3  chr3_24702727     HCab    G    A        1      2        2 
   3  chr3_24702727     HPrz    G    A        1      2        2 
   3  chr3_24702727     ZBoe    G    A        0      0        2 
   3  chr3_24702727     ZGre    G    A        0      0        2 
   3  chr3_24702727     ZHar    G    A        0      0        2 
   3  chr3_24702727   Sample    G    A        0      0        2 
   3  chr3_24703965     AAsi    G    T        0      0        2 
   3  chr3_24703965     AKia    G    T        0      0        2 
   3  chr3_24703965     AOna    G    T        0      0        2 
   3  chr3_24703965     ASom    G    T        0      0        2 
   3  chr3_24703965     HCab    G    T        0      0        2 
   3  chr3_24703965     HPrz    G    T        0      0        2 
   3  chr3_24703965     ZBoe    G    T        0      0        2 
   3  chr3_24703965     ZGre    G    T      0.5      1        2 
   3  chr3_24703965     ZHar    G    T        0      0        2 
   3  chr3_24703965   Sample    G    T        0      0        2 
   3  chr3_24724223     AAsi    T    A        0      0        2 
   3  chr3_24724223     AKia    T    A        0      0        2 
   3  chr3_24724223     AOna    T    A        0      0        2 
   3  chr3_24724223     ASom    T    A        0      0        2 
   3  chr3_24724223     HCab    T    A      0.5      1        2 
   3  chr3_24724223     HPrz    T    A        0      0        2 
   3  chr3_24724223     ZBoe    T    A        0      0        2 
   3  chr3_24724223     ZGre    T    A        0      0        2 
   3  chr3_24724223     ZHar    T    A        0      0        2 
   3  chr3_24724223   Sample    T    A        0      0        2 
   3  chr3_24730480     AAsi    T    A        0      0        2 
   3  chr3_24730480     AKia    T    A        0      0        2 
   3  chr3_24730480     AOna    T    A        0      0        2 
   3  chr3_24730480     ASom    T    A        0      0        2 
   3  chr3_24730480     HCab    T    A        0      0        2 
   3  chr3_24730480     HPrz    T    A      0.5      1        2 
   3  chr3_24730480     ZBoe    T    A        0      0        2 
   3  chr3_24730480     ZGre    T    A        0      0        2 
   3  chr3_24730480     ZHar    T    A        0      0        2 
   3  chr3_24730480   Sample    T    A        0      0        2 
   3  chr3_24734841     AAsi    T    C        0      0        2 
   3  chr3_24734841     AKia    T    C        1      2        2 
   3  chr3_24734841     AOna    T    C        0      0        2 
   3  chr3_24734841     ASom    T    C        0      0        2 
   3  chr3_24734841     HCab    T    C        0      0        2 
   3  chr3_24734841     HPrz    T    C        0      0        2 
   3  chr3_24734841     ZBoe    T    C        0      0        2 
   3  chr3_24734841     ZGre    T    C        0      0        2 
   3  chr3_24734841     ZHar    T    C        0      0        2 
   3  chr3_24734841   Sample    T    C        0      0        2 
   3  chr3_24740171     AAsi    A    G        0      0        2 
   3  chr3_24740171     AKia    A    G        0      0        2 
   3  chr3_24740171     AOna    A    G        0      0        2 
   3  chr3_24740171     ASom    A    G        0      0        2 
   3  chr3_24740171     HCab    A    G        0      0        2 
   3  chr3_24740171     HPrz    A    G        0      0        2 
   3  chr3_24740171     ZBoe    A    G        0      0        2 
   3  chr3_24740171     ZGre    A    G        0      0        2 
   3  chr3_24740171     ZHar    A    G        1      2        2 
   3  chr3_24740171   Sample    A    G        0      0        2 
   3  chr3_24744565     AAsi    G    A        0      0        2 
   3  chr3_24744565     AKia    G    A        0      0        2 
   3  chr3_24744565     AOna    G    A        0      0        2 
   3  chr3_24744565     ASom    G    A        0      0        2 
   3  chr3_24744565     HCab    G    A        0      0        2 
   3  chr3_24744565     HPrz    G    A        0      0        2 
   3  chr3_24744565     ZBoe    G    A        0      0        2 
   3  chr3_24744565     ZGre    G    A        0      0        2 
   3  chr3_24744565     ZHar    G    A        1      2        2 
   3  chr3_24744565   Sample    G    A        0      0        2 
   3  chr3_24749412     AAsi    C    T        0      0        2 
   3  chr3_24749412     AKia    C    T        0      0        2 
   3  chr3_24749412     AOna    C    T        0      0        2 
   3  chr3_24749412     ASom    C    T        0      0        2 
   3  chr3_24749412     HCab    C    T        0      0        2 
   3  chr3_24749412     HPrz    C    T        0      0        2 
   3  chr3_24749412     ZBoe    C    T        0      0        2 
   3  chr3_24749412     ZGre    C    T        1      2        2 
   3  chr3_24749412     ZHar    C    T        0      0        2 
   3  chr3_24749412   Sample    C    T        0      0        2 
   3  chr3_24750002     AAsi    C    T        0      0        2 
   3  chr3_24750002     AKia    C    T        0      0        2 
   3  chr3_24750002     AOna    C    T        0      0        2 
   3  chr3_24750002     ASom    C    T        0      0        2 
   3  chr3_24750002     HCab    C    T        1      2        2 
   3  chr3_24750002     HPrz    C    T        1      2        2 
   3  chr3_24750002     ZBoe    C    T        0      0        2 
   3  chr3_24750002     ZGre    C    T        0      0        2 
   3  chr3_24750002     ZHar    C    T        0      0        2 
   3  chr3_24750002   Sample    C    T        0      0        2 
   3  chr3_24750758     AAsi    C    T        0      0        2 
   3  chr3_24750758     AKia    C    T        0      0        2 
   3  chr3_24750758     AOna    C    T        1      2        2 
   3  chr3_24750758     ASom    C    T        0      0        2 
   3  chr3_24750758     HCab    C    T        0      0        2 
   3  chr3_24750758     HPrz    C    T        0      0        2 
   3  chr3_24750758     ZBoe    C    T        0      0        2 
   3  chr3_24750758     ZGre    C    T        0      0        2 
   3  chr3_24750758     ZHar    C    T        0      0        2 
   3  chr3_24750758   Sample    C    T        0      0        2 
   3  chr3_24751206     AAsi    T    C        0      0        2 
   3  chr3_24751206     AKia    T    C        1      2        2 
   3  chr3_24751206     AOna    T    C        0      0        2 
   3  chr3_24751206     ASom    T    C        0      0        2 
   3  chr3_24751206     HCab    T    C        1      2        2 
   3  chr3_24751206     HPrz    T    C        1      2        2 
   3  chr3_24751206     ZBoe    T    C        0      0        2 
   3  chr3_24751206     ZGre    T    C        0      0        2 
   3  chr3_24751206     ZHar    T    C        0      0        2 
   3  chr3_24751206   Sample    T    C        0      0        2 
   3  chr3_24751963     AAsi    T    C        0      0        2 
   3  chr3_24751963     AKia    T    C        0      0        2 
   3  chr3_24751963     AOna    T    C        0      0        2 
   3  chr3_24751963     ASom    T    C        0      0        2 
   3  chr3_24751963     HCab    T    C        0      0        2 
   3  chr3_24751963     HPrz    T    C        0      0        2 
   3  chr3_24751963     ZBoe    T    C        0      0        2 
   3  chr3_24751963     ZGre    T    C        1      2        2 
   3  chr3_24751963     ZHar    T    C        0      0        2 
   3  chr3_24751963   Sample    T    C        0      0        2 
   3  chr3_24758408     AAsi    A    C        0      0        2 
   3  chr3_24758408     AKia    A    C      0.5      1        2 
   3  chr3_24758408     AOna    A    C        0      0        2 
   3  chr3_24758408     ASom    A    C        0      0        2 
   3  chr3_24758408     HCab    A    C        0      0        2 
   3  chr3_24758408     HPrz    A    C        0      0        2 
   3  chr3_24758408     ZBoe    A    C        0      0        2 
   3  chr3_24758408     ZGre    A    C        0      0        2 
   3  chr3_24758408     ZHar    A    C        0      0        2 
   3  chr3_24758408   Sample    A    C        0      0        2 
   3  chr3_24763370     AAsi    T    C        0      0        2 
   3  chr3_24763370     AKia    T    C        0      0        2 
   3  chr3_24763370     AOna    T    C        0      0        2 
   3  chr3_24763370     ASom    T    C      0.5      1        2 
   3  chr3_24763370     HCab    T    C        0      0        2 
   3  chr3_24763370     HPrz    T    C        0      0        2 
   3  chr3_24763370     ZBoe    T    C        0      0        2 
   3  chr3_24763370     ZGre    T    C        0      0        2 
   3  chr3_24763370     ZHar    T    C        0      0        2 
   3  chr3_24763370   Sample    T    C        0      0        2 
   3  chr3_24782646     AAsi    A    G      0.5      1        2 
   3  chr3_24782646     AKia    A    G        0      0        2 
   3  chr3_24782646     AOna    A    G        0      0        2 
   3  chr3_24782646     ASom    A    G        0      0        2 
   3  chr3_24782646     HCab    A    G        0      0        2 
   3  chr3_24782646     HPrz    A    G        0      0        2 
   3  chr3_24782646     ZBoe    A    G        0      0        2 
   3  chr3_24782646     ZGre    A    G        0      0        2 
   3  chr3_24782646     ZHar    A    G        0      0        2 
   3  chr3_24782646   Sample    A    G        1      2        2 
   3  chr3_24782659     AAsi    C    T        0      0        2 
   3  chr3_24782659     AKia    C    T        0      0        2 
   3  chr3_24782659     AOna    C    T        0      0        2 
   3  chr3_24782659     ASom    C    T        0      0        2 
   3  chr3_24782659     HCab    C    T        0      0        2 
   3  chr3_24782659     HPrz    C    T        0      0        2 
   3  chr3_24782659     ZBoe    C    T        0      0        2 
   3  chr3_24782659     ZGre    C    T        1      2        2 
   3  chr3_24782659     ZHar    C    T        0      0        2 
   3  chr3_24782659   Sample    C    T        0      0        2 
   3  chr3_24782774     AAsi    G    A        0      0        2 
   3  chr3_24782774     AKia    G    A        0      0        2 
   3  chr3_24782774     AOna    G    A        0      0        2 
   3  chr3_24782774     ASom    G    A        0      0        2 
   3  chr3_24782774     HCab    G    A        0      0        2 
   3  chr3_24782774     HPrz    G    A        0      0        2 
   3  chr3_24782774     ZBoe    G    A        0      0        2 
   3  chr3_24782774     ZGre    G    A        1      2        2 
   3  chr3_24782774     ZHar    G    A        0      0        2 
   3  chr3_24782774   Sample    G    A        0      0        2 
   3  chr3_24790189     AAsi    T    A        1      2        2 
   3  chr3_24790189     AKia    T    A        0      0        2 
   3  chr3_24790189     AOna    T    A        0      0        2 
   3  chr3_24790189     ASom    T    A        1      2        2 
   3  chr3_24790189     HCab    T    A        0      0        2 
   3  chr3_24790189     HPrz    T    A        0      0        2 
   3  chr3_24790189     ZBoe    T    A        0      0        2 
   3  chr3_24790189     ZGre    T    A        0      0        2 
   3  chr3_24790189     ZHar    T    A        0      0        2 
   3  chr3_24790189   Sample    T    A        1      2        2 
   3  chr3_24792857     AAsi    T    C        0      0        2 
   3  chr3_24792857     AKia    T    C        0      0        2 
   3  chr3_24792857     AOna    T    C        0      0        2 
   3  chr3_24792857     ASom    T    C        0      0        2 
   3  chr3_24792857     HCab    T    C        1      2        2 
   3  chr3_24792857     HPrz    T    C        1      2        2 
   3  chr3_24792857     ZBoe    T    C        0      0        2 
   3  chr3_24792857     ZGre    T    C        0      0        2 
   3  chr3_24792857     ZHar    T    C        0      0        2 
   3  chr3_24792857   Sample    T    C        0      0        2 
   3  chr3_24794666     AAsi    C    T        0      0        2 
   3  chr3_24794666     AKia    C    T        1      2        2 
   3  chr3_24794666     AOna    C    T        0      0        2 
   3  chr3_24794666     ASom    C    T        0      0        2 
   3  chr3_24794666     HCab    C    T        0      0        2 
   3  chr3_24794666     HPrz    C    T        0      0        2 
   3  chr3_24794666     ZBoe    C    T        0      0        2 
   3  chr3_24794666     ZGre    C    T        0      0        2 
   3  chr3_24794666     ZHar    C    T        0      0        2 
   3  chr3_24794666   Sample    C    T        0      0        2 
   3  chr3_24818426     AAsi    T    C        0      0        2 
   3  chr3_24818426     AKia    T    C        0      0        2 
   3  chr3_24818426     AOna    T    C        1      2        2 
   3  chr3_24818426     ASom    T    C        0      0        2 
   3  chr3_24818426     HCab    T    C        0      0        2 
   3  chr3_24818426     HPrz    T    C        0      0        2 
   3  chr3_24818426     ZBoe    T    C        0      0        2 
   3  chr3_24818426     ZGre    T    C        0      0        2 
   3  chr3_24818426     ZHar    T    C        0      0        2 
   3  chr3_24818426   Sample    T    C        0      0        2 
   3  chr3_24819856     AAsi    G    A        1      2        2 
   3  chr3_24819856     AKia    G    A        0      0        2 
   3  chr3_24819856     AOna    G    A        0      0        2 
   3  chr3_24819856     ASom    G    A        1      2        2 
   3  chr3_24819856     HCab    G    A        0      0        2 
   3  chr3_24819856     HPrz    G    A        0      0        2 
   3  chr3_24819856     ZBoe    G    A        0      0        2 
   3  chr3_24819856     ZGre    G    A        0      0        2 
   3  chr3_24819856     ZHar    G    A        0      0        2 
   3  chr3_24819856   Sample    G    A        1      2        2 
   3  chr3_24821852     AAsi    A    T        0      0        2 
   3  chr3_24821852     AKia    A    T        0      0        2 
   3  chr3_24821852     AOna    A    T        0      0        2 
   3  chr3_24821852     ASom    A    T        0      0        2 
   3  chr3_24821852     HCab    A    T      0.5      1        2 
   3  chr3_24821852     HPrz    A    T        0      0        2 
   3  chr3_24821852     ZBoe    A    T        0      0        2 
   3  chr3_24821852     ZGre    A    T        0      0        2 
   3  chr3_24821852     ZHar    A    T        0      0        2 
   3  chr3_24821852   Sample    A    T        0      0        2 
   3  chr3_24822442     AAsi    C    A        0      0        2 
   3  chr3_24822442     AKia    C    A        0      0        2 
   3  chr3_24822442     AOna    C    A        0      0        2 
   3  chr3_24822442     ASom    C    A        0      0        2 
   3  chr3_24822442     HCab    C    A        1      2        2 
   3  chr3_24822442     HPrz    C    A      0.5      1        2 
   3  chr3_24822442     ZBoe    C    A        0      0        2 
   3  chr3_24822442     ZGre    C    A        0      0        2 
   3  chr3_24822442     ZHar    C    A        0      0        2 
   3  chr3_24822442   Sample    C    A        0      0        2 
   3  chr3_24823910     AAsi    G    A      0.5      1        2 
   3  chr3_24823910     AKia    G    A        0      0        2 
   3  chr3_24823910     AOna    G    A        0      0        2 
   3  chr3_24823910     ASom    G    A        0      0        2 
   3  chr3_24823910     HCab    G    A        0      0        2 
   3  chr3_24823910     HPrz    G    A        0      0        2 
   3  chr3_24823910     ZBoe    G    A        0      0        2 
   3  chr3_24823910     ZGre    G    A        0      0        2 
   3  chr3_24823910     ZHar    G    A        0      0        2 
   3  chr3_24823910   Sample    G    A        0      0        2 
   3  chr3_24827140     AAsi    C    T        0      0        2 
   3  chr3_24827140     AKia    C    T        0      0        2 
   3  chr3_24827140     AOna    C    T        0      0        2 
   3  chr3_24827140     ASom    C    T      0.5      1        2 
   3  chr3_24827140     HCab    C    T        0      0        2 
   3  chr3_24827140     HPrz    C    T        0      0        2 
   3  chr3_24827140     ZBoe    C    T        0      0        2 
   3  chr3_24827140     ZGre    C    T        0      0        2 
   3  chr3_24827140     ZHar    C    T        0      0        2 
   3  chr3_24827140   Sample    C    T        0      0        2 
   3  chr3_24827191     AAsi    A    G        0      0        2 
   3  chr3_24827191     AKia    A    G        0      0        2 
   3  chr3_24827191     AOna    A    G        0      0        2 
   3  chr3_24827191     ASom    A    G        0      0        2 
   3  chr3_24827191     HCab    A    G        1      2        2 
   3  chr3_24827191     HPrz    A    G        1      2        2 
   3  chr3_24827191     ZBoe    A    G        0      0        2 
   3  chr3_24827191     ZGre    A    G        0      0        2 
   3  chr3_24827191     ZHar    A    G        0      0        2 
   3  chr3_24827191   Sample    A    G        0      0        2 
   3  chr3_24833708     AAsi    T    A      0.5      1        2 
   3  chr3_24833708     AKia    T    A        0      0        2 
   3  chr3_24833708     AOna    T    A        0      0        2 
   3  chr3_24833708     ASom    T    A        0      0        2 
   3  chr3_24833708     HCab    T    A        0      0        2 
   3  chr3_24833708     HPrz    T    A        0      0        2 
   3  chr3_24833708     ZBoe    T    A        0      0        2 
   3  chr3_24833708     ZGre    T    A        0      0        2 
   3  chr3_24833708     ZHar    T    A        0      0        2 
   3  chr3_24833708   Sample    T    A        0      0        2 
   3  chr3_24836610     AAsi    A    G        0      0        2 
   3  chr3_24836610     AKia    A    G        0      0        2 
   3  chr3_24836610     AOna    A    G        1      2        2 
   3  chr3_24836610     ASom    A    G        0      0        2 
   3  chr3_24836610     HCab    A    G        0      0        2 
   3  chr3_24836610     HPrz    A    G        0      0        2 
   3  chr3_24836610     ZBoe    A    G        0      0        2 
   3  chr3_24836610     ZGre    A    G        0      0        2 
   3  chr3_24836610     ZHar    A    G        0      0        2 
   3  chr3_24836610   Sample    A    G        0      0        2 
   3  chr3_24837074     AAsi    T    C        0      0        2 
   3  chr3_24837074     AKia    T    C        0      0        2 
   3  chr3_24837074     AOna    T    C        0      0        2 
   3  chr3_24837074     ASom    T    C        0      0        2 
   3  chr3_24837074     HCab    T    C        0      0        2 
   3  chr3_24837074     HPrz    T    C        0      0        2 
   3  chr3_24837074     ZBoe    T    C        0      0        2 
   3  chr3_24837074     ZGre    T    C      0.5      1        2 
   3  chr3_24837074     ZHar    T    C        0      0        2 
   3  chr3_24837074   Sample    T    C        0      0        2 
   3  chr3_24845380     AAsi    G    A        0      0        2 
   3  chr3_24845380     AKia    G    A        0      0        2 
   3  chr3_24845380     AOna    G    A        0      0        2 
   3  chr3_24845380     ASom    G    A        0      0        2 
   3  chr3_24845380     HCab    G    A        1      2        2 
   3  chr3_24845380     HPrz    G    A        1      2        2 
   3  chr3_24845380     ZBoe    G    A        0      0        2 
   3  chr3_24845380     ZGre    G    A        0      0        2 
   3  chr3_24845380     ZHar    G    A        0      0        2 
   3  chr3_24845380   Sample    G    A        0      0        2 
   3  chr3_24850442     AAsi    C    G        0      0        2 
   3  chr3_24850442     AKia    C    G        0      0        2 
   3  chr3_24850442     AOna    C    G        0      0        2 
   3  chr3_24850442     ASom    C    G        0      0        2 
   3  chr3_24850442     HCab    C    G        1      2        2 
   3  chr3_24850442     HPrz    C    G        1      2        2 
   3  chr3_24850442     ZBoe    C    G        0      0        2 
   3  chr3_24850442     ZGre    C    G        0      0        2 
   3  chr3_24850442     ZHar    C    G        0      0        2 
   3  chr3_24850442   Sample    C    G        0      0        2 
   3  chr3_24874239     AAsi    T    C        0      0        2 
   3  chr3_24874239     AKia    T    C        0      0        2 
   3  chr3_24874239     AOna    T    C        0      0        2 
   3  chr3_24874239     ASom    T    C        1      2        2 
   3  chr3_24874239     HCab    T    C        0      0        2 
   3  chr3_24874239     HPrz    T    C        0      0        2 
   3  chr3_24874239     ZBoe    T    C        0      0        2 
   3  chr3_24874239     ZGre    T    C        0      0        2 
   3  chr3_24874239     ZHar    T    C        0      0        2 
   3  chr3_24874239   Sample    T    C        0      0        2 
   3  chr3_24891185     AAsi    G    A        0      0        2 
   3  chr3_24891185     AKia    G    A        0      0        2 
   3  chr3_24891185     AOna    G    A        0      0        2 
   3  chr3_24891185     ASom    G    A        1      2        2 
   3  chr3_24891185     HCab    G    A        0      0        2 
   3  chr3_24891185     HPrz    G    A        0      0        2 
   3  chr3_24891185     ZBoe    G    A        0      0        2 
   3  chr3_24891185     ZGre    G    A        0      0        2 
   3  chr3_24891185     ZHar    G    A        0      0        2 
   3  chr3_24891185   Sample    G    A        0      0        2 
   3  chr3_24891291     AAsi    A    C        0      0        2 
   3  chr3_24891291     AKia    A    C        0      0        2 
   3  chr3_24891291     AOna    A    C        0      0        2 
   3  chr3_24891291     ASom    A    C        0      0        2 
   3  chr3_24891291     HCab    A    C        0      0        2 
   3  chr3_24891291     HPrz    A    C        0      0        2 
   3  chr3_24891291     ZBoe    A    C        0      0        2 
   3  chr3_24891291     ZGre    A    C        0      0        2 
   3  chr3_24891291     ZHar    A    C        1      2        2 
   3  chr3_24891291   Sample    A    C        0      0        2 
   3  chr3_24902591     AAsi    T    C        0      0        2 
   3  chr3_24902591     AKia    T    C        0      0        2 
   3  chr3_24902591     AOna    T    C        0      0        2 
   3  chr3_24902591     ASom    T    C        0      0        2 
   3  chr3_24902591     HCab    T    C        0      0        2 
   3  chr3_24902591     HPrz    T    C        0      0        2 
   3  chr3_24902591     ZBoe    T    C      0.5      1        2 
   3  chr3_24902591     ZGre    T    C        0      0        2 
   3  chr3_24902591     ZHar    T    C        0      0        2 
   3  chr3_24902591   Sample    T    C        0      0        2 
   3  chr3_24912507     AAsi    T    C        0      0        2 
   3  chr3_24912507     AKia    T    C      0.5      1        2 
   3  chr3_24912507     AOna    T    C        0      0        2 
   3  chr3_24912507     ASom    T    C        0      0        2 
   3  chr3_24912507     HCab    T    C        0      0        2 
   3  chr3_24912507     HPrz    T    C        0      0        2 
   3  chr3_24912507     ZBoe    T    C        0      0        2 
   3  chr3_24912507     ZGre    T    C        0      0        2 
   3  chr3_24912507     ZHar    T    C        0      0        2 
   3  chr3_24912507   Sample    T    C        0      0        2 
   3  chr3_24928058     AAsi    C    G        0      0        2 
   3  chr3_24928058     AKia    C    G        0      0        2 
   3  chr3_24928058     AOna    C    G        1      2        2 
   3  chr3_24928058     ASom    C    G        0      0        2 
   3  chr3_24928058     HCab    C    G        0      0        2 
   3  chr3_24928058     HPrz    C    G        0      0        2 
   3  chr3_24928058     ZBoe    C    G        0      0        2 
   3  chr3_24928058     ZGre    C    G        0      0        2 
   3  chr3_24928058     ZHar    C    G        0      0        2 
   3  chr3_24928058   Sample    C    G        0      0        2 
   3  chr3_24932878     AAsi    A    G        0      0        2 
   3  chr3_24932878     AKia    A    G        0      0        2 
   3  chr3_24932878     AOna    A    G        0      0        2 
   3  chr3_24932878     ASom    A    G        0      0        2 
   3  chr3_24932878     HCab    A    G        0      0        2 
   3  chr3_24932878     HPrz    A    G        0      0        2 
   3  chr3_24932878     ZBoe    A    G        0      0        2 
   3  chr3_24932878     ZGre    A    G        1      2        2 
   3  chr3_24932878     ZHar    A    G        0      0        2 
   3  chr3_24932878   Sample    A    G        0      0        2 
   3  chr3_24933457     AAsi    G    C        1      2        2 
   3  chr3_24933457     AKia    G    C        0      0        2 
   3  chr3_24933457     AOna    G    C        0      0        2 
   3  chr3_24933457     ASom    G    C        0      0        2 
   3  chr3_24933457     HCab    G    C        0      0        2 
   3  chr3_24933457     HPrz    G    C        0      0        2 
   3  chr3_24933457     ZBoe    G    C        0      0        2 
   3  chr3_24933457     ZGre    G    C        0      0        2 
   3  chr3_24933457     ZHar    G    C        0      0        2 
   3  chr3_24933457   Sample    G    C        1      2        2 
   3  chr3_24936844     AAsi    A    G        0      0        2 
   3  chr3_24936844     AKia    A    G        0      0        2 
   3  chr3_24936844     AOna    A    G        0      0        2 
   3  chr3_24936844     ASom    A    G        0      0        2 
   3  chr3_24936844     HCab    A    G      0.5      1        2 
   3  chr3_24936844     HPrz    A    G        0      0        2 
   3  chr3_24936844     ZBoe    A    G        0      0        2 
   3  chr3_24936844     ZGre    A    G        0      0        2 
   3  chr3_24936844     ZHar    A    G        0      0        2 
   3  chr3_24936844   Sample    A    G        0      0        2 
   3  chr3_24937325     AAsi    C    G        0      0        2 
   3  chr3_24937325     AKia    C    G        0      0        2 
   3  chr3_24937325     AOna    C    G        0      0        2 
   3  chr3_24937325     ASom    C    G        0      0        2 
   3  chr3_24937325     HCab    C    G        0      0        2 
   3  chr3_24937325     HPrz    C    G        0      0        2 
   3  chr3_24937325     ZBoe    C    G      0.5      1        2 
   3  chr3_24937325     ZGre    C    G        0      0        2 
   3  chr3_24937325     ZHar    C    G        0      0        2 
   3  chr3_24937325   Sample    C    G        0      0        2 
   3  chr3_24937923     AAsi    C    T        0      0        2 
   3  chr3_24937923     AKia    C    T      0.5      1        2 
   3  chr3_24937923     AOna    C    T        0      0        2 
   3  chr3_24937923     ASom    C    T        0      0        2 
   3  chr3_24937923     HCab    C    T        0      0        2 
   3  chr3_24937923     HPrz    C    T        0      0        2 
   3  chr3_24937923     ZBoe    C    T        0      0        2 
   3  chr3_24937923     ZGre    C    T        0      0        2 
   3  chr3_24937923     ZHar    C    T        0      0        2 
   3  chr3_24937923   Sample    C    T        0      0        2 
   3  chr3_24945018     AAsi    G    A        0      0        2 
   3  chr3_24945018     AKia    G    A        0      0        2 
   3  chr3_24945018     AOna    G    A        0      0        2 
   3  chr3_24945018     ASom    G    A      0.5      1        2 
   3  chr3_24945018     HCab    G    A        0      0        2 
   3  chr3_24945018     HPrz    G    A        0      0        2 
   3  chr3_24945018     ZBoe    G    A        0      0        2 
   3  chr3_24945018     ZGre    G    A        0      0        2 
   3  chr3_24945018     ZHar    G    A        0      0        2 
   3  chr3_24945018   Sample    G    A        0      0        2 
   3  chr3_24947054     AAsi    A    G        0      0        2 
   3  chr3_24947054     AKia    A    G        0      0        2 
   3  chr3_24947054     AOna    A    G        1      2        2 
   3  chr3_24947054     ASom    A    G        0      0        2 
   3  chr3_24947054     HCab    A    G        0      0        2 
   3  chr3_24947054     HPrz    A    G        0      0        2 
   3  chr3_24947054     ZBoe    A    G        0      0        2 
   3  chr3_24947054     ZGre    A    G        0      0        2 
   3  chr3_24947054     ZHar    A    G        0      0        2 
   3  chr3_24947054   Sample    A    G        0      0        2 
   3  chr3_24947746     AAsi    A    G        0      0        2 
   3  chr3_24947746     AKia    A    G        0      0        2 
   3  chr3_24947746     AOna    A    G        0      0        2 
   3  chr3_24947746     ASom    A    G        0      0        2 
   3  chr3_24947746     HCab    A    G        0      0        2 
   3  chr3_24947746     HPrz    A    G        0      0        2 
   3  chr3_24947746     ZBoe    A    G        1      2        2 
   3  chr3_24947746     ZGre    A    G        0      0        2 
   3  chr3_24947746     ZHar    A    G        0      0        2 
   3  chr3_24947746   Sample    A    G        0      0        2 
   3  chr3_24952360     AAsi    C    G        0      0        2 
   3  chr3_24952360     AKia    C    G        0      0        2 
   3  chr3_24952360     AOna    C    G        0      0        2 
   3  chr3_24952360     ASom    C    G        0      0        2 
   3  chr3_24952360     HCab    C    G        0      0        2 
   3  chr3_24952360     HPrz    C    G        0      0        2 
   3  chr3_24952360     ZBoe    C    G        0      0        2 
   3  chr3_24952360     ZGre    C    G        1      2        2 
   3  chr3_24952360     ZHar    C    G        0      0        2 
   3  chr3_24952360   Sample    C    G        0      0        2 
   3  chr3_24963304     AAsi    A    G        0      0        2 
   3  chr3_24963304     AKia    A    G        0      0        2 
   3  chr3_24963304     AOna    A    G        1      2        2 
   3  chr3_24963304     ASom    A    G        0      0        2 
   3  chr3_24963304     HCab    A    G        0      0        2 
   3  chr3_24963304     HPrz    A    G        0      0        2 
   3  chr3_24963304     ZBoe    A    G        0      0        2 
   3  chr3_24963304     ZGre    A    G        0      0        2 
   3  chr3_24963304     ZHar    A    G        0      0        2 
   3  chr3_24963304   Sample    A    G        0      0        2 
   3  chr3_24967449     AAsi    G    A        0      0        2 
   3  chr3_24967449     AKia    G    A        0      0        2 
   3  chr3_24967449     AOna    G    A        1      2        2 
   3  chr3_24967449     ASom    G    A        0      0        2 
   3  chr3_24967449     HCab    G    A        0      0        2 
   3  chr3_24967449     HPrz    G    A        0      0        2 
   3  chr3_24967449     ZBoe    G    A        0      0        2 
   3  chr3_24967449     ZGre    G    A        0      0        2 
   3  chr3_24967449     ZHar    G    A        0      0        2 
   3  chr3_24967449   Sample    G    A        0      0        2 
   3  chr3_24967583     AAsi    G    A        0      0        2 
   3  chr3_24967583     AKia    G    A        0      0        2 
   3  chr3_24967583     AOna    G    A        1      2        2 
   3  chr3_24967583     ASom    G    A        0      0        2 
   3  chr3_24967583     HCab    G    A        0      0        2 
   3  chr3_24967583     HPrz    G    A        0      0        2 
   3  chr3_24967583     ZBoe    G    A        0      0        2 
   3  chr3_24967583     ZGre    G    A        0      0        2 
   3  chr3_24967583     ZHar    G    A        0      0        2 
   3  chr3_24967583   Sample    G    A        0      0        2 
   3  chr3_24974974     AAsi    T    C        0      0        2 
   3  chr3_24974974     AKia    T    C        0      0        2 
   3  chr3_24974974     AOna    T    C        0      0        2 
   3  chr3_24974974     ASom    T    C        0      0        2 
   3  chr3_24974974     HCab    T    C        1      2        2 
   3  chr3_24974974     HPrz    T    C        1      2        2 
   3  chr3_24974974     ZBoe    T    C        0      0        2 
   3  chr3_24974974     ZGre    T    C        0      0        2 
   3  chr3_24974974     ZHar    T    C        0      0        2 
   3  chr3_24974974   Sample    T    C        0      0        2 
   3  chr3_24979786     AAsi    C    T        0      0        2 
   3  chr3_24979786     AKia    C    T      0.5      1        2 
   3  chr3_24979786     AOna    C    T        0      0        2 
   3  chr3_24979786     ASom    C    T        0      0        2 
   3  chr3_24979786     HCab    C    T        0      0        2 
   3  chr3_24979786     HPrz    C    T        0      0        2 
   3  chr3_24979786     ZBoe    C    T        0      0        2 
   3  chr3_24979786     ZGre    C    T        0      0        2 
   3  chr3_24979786     ZHar    C    T        0      0        2 
   3  chr3_24979786   Sample    C    T        0      0        2 
   3  chr3_24982802     AAsi    T    G        0      0        2 
   3  chr3_24982802     AKia    T    G        0      0        2 
   3  chr3_24982802     AOna    T    G        0      0        2 
   3  chr3_24982802     ASom    T    G        0      0        2 
   3  chr3_24982802     HCab    T    G        0      0        2 
   3  chr3_24982802     HPrz    T    G        0      0        2 
   3  chr3_24982802     ZBoe    T    G      0.5      1        2 
   3  chr3_24982802     ZGre    T    G        0      0        2 
   3  chr3_24982802     ZHar    T    G        0      0        2 
   3  chr3_24982802   Sample    T    G        0      0        2 
   3  chr3_24985360     AAsi    T    G        0      0        2 
   3  chr3_24985360     AKia    T    G      0.5      1        2 
   3  chr3_24985360     AOna    T    G        0      0        2 
   3  chr3_24985360     ASom    T    G        0      0        2 
   3  chr3_24985360     HCab    T    G        0      0        2 
   3  chr3_24985360     HPrz    T    G        0      0        2 
   3  chr3_24985360     ZBoe    T    G        0      0        2 
   3  chr3_24985360     ZGre    T    G        0      0        2 
   3  chr3_24985360     ZHar    T    G        0      0        2 
   3  chr3_24985360   Sample    T    G        0      0        2 
   3  chr3_24994617     AAsi    T    C        0      0        2 
   3  chr3_24994617     AKia    T    C        0      0        2 
   3  chr3_24994617     AOna    T    C        0      0        2 
   3  chr3_24994617     ASom    T    C        0      0        2 
   3  chr3_24994617     HCab    T    C        0      0        2 
   3  chr3_24994617     HPrz    T    C        0      0        2 
   3  chr3_24994617     ZBoe    T    C      0.5      1        2 
   3  chr3_24994617     ZGre    T    C        0      0        2 
   3  chr3_24994617     ZHar    T    C        0      0        2 
   3  chr3_24994617   Sample    T    C        0      0        2 
   3  chr3_25006749     AAsi    T    C        0      0        2 
   3  chr3_25006749     AKia    T    C        0      0        2 
   3  chr3_25006749     AOna    T    C        0      0        2 
   3  chr3_25006749     ASom    T    C        0      0        2 
   3  chr3_25006749     HCab    T    C        0      0        2 
   3  chr3_25006749     HPrz    T    C        0      0        2 
   3  chr3_25006749     ZBoe    T    C        0      0        2 
   3  chr3_25006749     ZGre    T    C        0      0        2 
   3  chr3_25006749     ZHar    T    C      0.5      1        2 
   3  chr3_25006749   Sample    T    C        0      0        2 
   3  chr3_25012869     AAsi    G    C        0      0        2 
   3  chr3_25012869     AKia    G    C        0      0        2 
   3  chr3_25012869     AOna    G    C        0      0        2 
   3  chr3_25012869     ASom    G    C        0      0        2 
   3  chr3_25012869     HCab    G    C        0      0        2 
   3  chr3_25012869     HPrz    G    C        0      0        2 
   3  chr3_25012869     ZBoe    G    C        1      2        2 
   3  chr3_25012869     ZGre    G    C        0      0        2 
   3  chr3_25012869     ZHar    G    C        0      0        2 
   3  chr3_25012869   Sample    G    C        0      0        2 
   3  chr3_25013469     AAsi    A    G        0      0        2 
   3  chr3_25013469     AKia    A    G        0      0        2 
   3  chr3_25013469     AOna    A    G        0      0        2 
   3  chr3_25013469     ASom    A    G        0      0        2 
   3  chr3_25013469     HCab    A    G      0.5      1        2 
   3  chr3_25013469     HPrz    A    G        0      0        2 
   3  chr3_25013469     ZBoe    A    G        0      0        2 
   3  chr3_25013469     ZGre    A    G        0      0        2 
   3  chr3_25013469     ZHar    A    G        0      0        2 
   3  chr3_25013469   Sample    A    G        0      0        2 
   3  chr3_25014062     AAsi    A    G        0      0        2 
   3  chr3_25014062     AKia    A    G        1      2        2 
   3  chr3_25014062     AOna    A    G        0      0        2 
   3  chr3_25014062     ASom    A    G        0      0        2 
   3  chr3_25014062     HCab    A    G        0      0        2 
   3  chr3_25014062     HPrz    A    G        0      0        2 
   3  chr3_25014062     ZBoe    A    G      0.5      1        2 
   3  chr3_25014062     ZGre    A    G        0      0        2 
   3  chr3_25014062     ZHar    A    G        0      0        2 
   3  chr3_25014062   Sample    A    G        0      0        2 
   3  chr3_25022360     AAsi    G    A        0      0        2 
   3  chr3_25022360     AKia    G    A        0      0        2 
   3  chr3_25022360     AOna    G    A        0      0        2 
   3  chr3_25022360     ASom    G    A        0      0        2 
   3  chr3_25022360     HCab    G    A      0.5      1        2 
   3  chr3_25022360     HPrz    G    A        0      0        2 
   3  chr3_25022360     ZBoe    G    A        0      0        2 
   3  chr3_25022360     ZGre    G    A        0      0        2 
   3  chr3_25022360     ZHar    G    A        0      0        2 
   3  chr3_25022360   Sample    G    A        0      0        2 
   3  chr3_25035470     AAsi    G    T        0      0        2 
   3  chr3_25035470     AKia    G    T        1      2        2 
   3  chr3_25035470     AOna    G    T        1      2        2 
   3  chr3_25035470     ASom    G    T        0      0        2 
   3  chr3_25035470     HCab    G    T        1      2        2 
   3  chr3_25035470     HPrz    G    T        1      2        2 
   3  chr3_25035470     ZBoe    G    T        0      0        2 
   3  chr3_25035470     ZGre    G    T        0      0        2 
   3  chr3_25035470     ZHar    G    T        0      0        2 
   3  chr3_25035470   Sample    G    T        0      0        2 
   3  chr3_25041753     AAsi    G    C        0      0        2 
   3  chr3_25041753     AKia    G    C        0      0        2 
   3  chr3_25041753     AOna    G    C        0      0        2 
   3  chr3_25041753     ASom    G    C        0      0        2 
   3  chr3_25041753     HCab    G    C        0      0        2 
   3  chr3_25041753     HPrz    G    C        0      0        2 
   3  chr3_25041753     ZBoe    G    C        0      0        2 
   3  chr3_25041753     ZGre    G    C        0      0        2 
   3  chr3_25041753     ZHar    G    C        1      2        2 
   3  chr3_25041753   Sample    G    C        0      0        2 
   3  chr3_25047904     AAsi    A    G        0      0        2 
   3  chr3_25047904     AKia    A    G        0      0        2 
   3  chr3_25047904     AOna    A    G        0      0        2 
   3  chr3_25047904     ASom    A    G        0      0        2 
   3  chr3_25047904     HCab    A    G        0      0        2 
   3  chr3_25047904     HPrz    A    G        0      0        2 
   3  chr3_25047904     ZBoe    A    G      0.5      1        2 
   3  chr3_25047904     ZGre    A    G        0      0        2 
   3  chr3_25047904     ZHar    A    G        0      0        2 
   3  chr3_25047904   Sample    A    G        0      0        2 
   3  chr3_25049169     AAsi    G    T        0      0        2 
   3  chr3_25049169     AKia    G    T        0      0        2 
   3  chr3_25049169     AOna    G    T        0      0        2 
   3  chr3_25049169     ASom    G    T        0      0        2 
   3  chr3_25049169     HCab    G    T      0.5      1        2 
   3  chr3_25049169     HPrz    G    T      0.5      1        2 
   3  chr3_25049169     ZBoe    G    T        0      0        2 
   3  chr3_25049169     ZGre    G    T        0      0        2 
   3  chr3_25049169     ZHar    G    T        0      0        2 
   3  chr3_25049169   Sample    G    T        0      0        2 
   3  chr3_25057392     AAsi    C    T        0      0        2 
   3  chr3_25057392     AKia    C    T      0.5      1        2 
   3  chr3_25057392     AOna    C    T        0      0        2 
   3  chr3_25057392     ASom    C    T        0      0        2 
   3  chr3_25057392     HCab    C    T        0      0        2 
   3  chr3_25057392     HPrz    C    T        0      0        2 
   3  chr3_25057392     ZBoe    C    T        0      0        2 
   3  chr3_25057392     ZGre    C    T        0      0        2 
   3  chr3_25057392     ZHar    C    T        0      0        2 
   3  chr3_25057392   Sample    C    T        0      0        2 
   3  chr3_25060240     AAsi    A    T        0      0        2 
   3  chr3_25060240     AKia    A    T        0      0        2 
   3  chr3_25060240     AOna    A    T        0      0        2 
   3  chr3_25060240     ASom    A    T        0      0        2 
   3  chr3_25060240     HCab    A    T        0      0        2 
   3  chr3_25060240     HPrz    A    T        0      0        2 
   3  chr3_25060240     ZBoe    A    T        0      0        2 
   3  chr3_25060240     ZGre    A    T        0      0        2 
   3  chr3_25060240     ZHar    A    T        1      2        2 
   3  chr3_25060240   Sample    A    T        0      0        2 
   3  chr3_25060773     AAsi    G    A        0      0        2 
   3  chr3_25060773     AKia    G    A        0      0        2 
   3  chr3_25060773     AOna    G    A        0      0        2 
   3  chr3_25060773     ASom    G    A        0      0        2 
   3  chr3_25060773     HCab    G    A        1      2        2 
   3  chr3_25060773     HPrz    G    A        1      2        2 
   3  chr3_25060773     ZBoe    G    A        0      0        2 
   3  chr3_25060773     ZGre    G    A        0      0        2 
   3  chr3_25060773     ZHar    G    A        0      0        2 
   3  chr3_25060773   Sample    G    A        0      0        2 
   3  chr3_25073470     AAsi    G    C        0      0        2 
   3  chr3_25073470     AKia    G    C        0      0        2 
   3  chr3_25073470     AOna    G    C        0      0        2 
   3  chr3_25073470     ASom    G    C        0      0        2 
   3  chr3_25073470     HCab    G    C        0      0        2 
   3  chr3_25073470     HPrz    G    C        0      0        2 
   3  chr3_25073470     ZBoe    G    C      0.5      1        2 
   3  chr3_25073470     ZGre    G    C        0      0        2 
   3  chr3_25073470     ZHar    G    C        0      0        2 
   3  chr3_25073470   Sample    G    C        0      0        2 
   3  chr3_25078655     AAsi    C    G        0      0        2 
   3  chr3_25078655     AKia    C    G        0      0        2 
   3  chr3_25078655     AOna    C    G        0      0        2 
   3  chr3_25078655     ASom    C    G        0      0        2 
   3  chr3_25078655     HCab    C    G        1      2        2 
   3  chr3_25078655     HPrz    C    G        1      2        2 
   3  chr3_25078655     ZBoe    C    G        0      0        2 
   3  chr3_25078655     ZGre    C    G        0      0        2 
   3  chr3_25078655     ZHar    C    G        0      0        2 
   3  chr3_25078655   Sample    C    G        0      0        2 
   3  chr3_25085981     AAsi    A    C        0      0        2 
   3  chr3_25085981     AKia    A    C        0      0        2 
   3  chr3_25085981     AOna    A    C        0      0        2 
   3  chr3_25085981     ASom    A    C        0      0        2 
   3  chr3_25085981     HCab    A    C        0      0        2 
   3  chr3_25085981     HPrz    A    C        0      0        2 
   3  chr3_25085981     ZBoe    A    C        0      0        2 
   3  chr3_25085981     ZGre    A    C        0      0        2 
   3  chr3_25085981     ZHar    A    C      0.5      1        2 
   3  chr3_25085981   Sample    A    C        0      0        2 
   3  chr3_25090971     AAsi    C    T        0      0        2 
   3  chr3_25090971     AKia    C    T        0      0        2 
   3  chr3_25090971     AOna    C    T        0      0        2 
   3  chr3_25090971     ASom    C    T        0      0        2 
   3  chr3_25090971     HCab    C    T        1      2        2 
   3  chr3_25090971     HPrz    C    T        1      2        2 
   3  chr3_25090971     ZBoe    C    T        0      0        2 
   3  chr3_25090971     ZGre    C    T        0      0        2 
   3  chr3_25090971     ZHar    C    T        0      0        2 
   3  chr3_25090971   Sample    C    T        0      0        2 
   3  chr3_25092979     AAsi    T    C        0      0        2 
   3  chr3_25092979     AKia    T    C        0      0        2 
   3  chr3_25092979     AOna    T    C        0      0        2 
   3  chr3_25092979     ASom    T    C        0      0        2 
   3  chr3_25092979     HCab    T    C      0.5      1        2 
   3  chr3_25092979     HPrz    T    C        0      0        2 
   3  chr3_25092979     ZBoe    T    C        0      0        2 
   3  chr3_25092979     ZGre    T    C        0      0        2 
   3  chr3_25092979     ZHar    T    C        0      0        2 
   3  chr3_25092979   Sample    T    C        0      0        2 
   3  chr3_25104111     AAsi    A    G        0      0        2 
   3  chr3_25104111     AKia    A    G        0      0        2 
   3  chr3_25104111     AOna    A    G        0      0        2 
   3  chr3_25104111     ASom    A    G        0      0        2 
   3  chr3_25104111     HCab    A    G        0      0        2 
   3  chr3_25104111     HPrz    A    G        0      0        2 
   3  chr3_25104111     ZBoe    A    G      0.5      1        2 
   3  chr3_25104111     ZGre    A    G        0      0        2 
   3  chr3_25104111     ZHar    A    G        0      0        2 
   3  chr3_25104111   Sample    A    G        0      0        2 
   3  chr3_25108438     AAsi    G    T        0      0        2 
   3  chr3_25108438     AKia    G    T        0      0        2 
   3  chr3_25108438     AOna    G    T        0      0        2 
   3  chr3_25108438     ASom    G    T        0      0        2 
   3  chr3_25108438     HCab    G    T        1      2        2 
   3  chr3_25108438     HPrz    G    T        1      2        2 
   3  chr3_25108438     ZBoe    G    T        0      0        2 
   3  chr3_25108438     ZGre    G    T        0      0        2 
   3  chr3_25108438     ZHar    G    T        0      0        2 
   3  chr3_25108438   Sample    G    T        0      0        2 
   3  chr3_25108591     AAsi    C    G        0      0        2 
   3  chr3_25108591     AKia    C    G        0      0        2 
   3  chr3_25108591     AOna    C    G        0      0        2 
   3  chr3_25108591     ASom    C    G        0      0        2 
   3  chr3_25108591     HCab    C    G        1      2        2 
   3  chr3_25108591     HPrz    C    G        1      2        2 
   3  chr3_25108591     ZBoe    C    G        0      0        2 
   3  chr3_25108591     ZGre    C    G        0      0        2 
   3  chr3_25108591     ZHar    C    G        0      0        2 
   3  chr3_25108591   Sample    C    G        0      0        2 
   3  chr3_25124225     AAsi    A    G        0      0        2 
   3  chr3_25124225     AKia    A    G        0      0        2 
   3  chr3_25124225     AOna    A    G        0      0        2 
   3  chr3_25124225     ASom    A    G        1      2        2 
   3  chr3_25124225     HCab    A    G        0      0        2 
   3  chr3_25124225     HPrz    A    G        0      0        2 
   3  chr3_25124225     ZBoe    A    G        0      0        2 
   3  chr3_25124225     ZGre    A    G        0      0        2 
   3  chr3_25124225     ZHar    A    G        0      0        2 
   3  chr3_25124225   Sample    A    G        0      0        2 
   3  chr3_25125006     AAsi    G    T        0      0        2 
   3  chr3_25125006     AKia    G    T        0      0        2 
   3  chr3_25125006     AOna    G    T        0      0        2 
   3  chr3_25125006     ASom    G    T        0      0        2 
   3  chr3_25125006     HCab    G    T        0      0        2 
   3  chr3_25125006     HPrz    G    T        0      0        2 
   3  chr3_25125006     ZBoe    G    T        0      0        2 
   3  chr3_25125006     ZGre    G    T      0.5      1        2 
   3  chr3_25125006     ZHar    G    T        0      0        2 
   3  chr3_25125006   Sample    G    T        0      0        2 
   3  chr3_25128102     AAsi    G    A        0      0        2 
   3  chr3_25128102     AKia    G    A        1      2        2 
   3  chr3_25128102     AOna    G    A        0      0        2 
   3  chr3_25128102     ASom    G    A        0      0        2 
   3  chr3_25128102     HCab    G    A        0      0        2 
   3  chr3_25128102     HPrz    G    A        0      0        2 
   3  chr3_25128102     ZBoe    G    A        0      0        2 
   3  chr3_25128102     ZGre    G    A        0      0        2 
   3  chr3_25128102     ZHar    G    A        0      0        2 
   3  chr3_25128102   Sample    G    A        0      0        2 
   3  chr3_25128562     AAsi    T    C      0.5      1        2 
   3  chr3_25128562     AKia    T    C        0      0        2 
   3  chr3_25128562     AOna    T    C        0      0        2 
   3  chr3_25128562     ASom    T    C        0      0        2 
   3  chr3_25128562     HCab    T    C        0      0        2 
   3  chr3_25128562     HPrz    T    C        0      0        2 
   3  chr3_25128562     ZBoe    T    C        0      0        2 
   3  chr3_25128562     ZGre    T    C        0      0        2 
   3  chr3_25128562     ZHar    T    C        0      0        2 
   3  chr3_25128562   Sample    T    C        0      0        2 
   3  chr3_25129935     AAsi    T    C        0      0        2 
   3  chr3_25129935     AKia    T    C        1      2        2 
   3  chr3_25129935     AOna    T    C        0      0        2 
   3  chr3_25129935     ASom    T    C        0      0        2 
   3  chr3_25129935     HCab    T    C        0      0        2 
   3  chr3_25129935     HPrz    T    C        0      0        2 
   3  chr3_25129935     ZBoe    T    C        0      0        2 
   3  chr3_25129935     ZGre    T    C        0      0        2 
   3  chr3_25129935     ZHar    T    C        0      0        2 
   3  chr3_25129935   Sample    T    C        0      0        2 
   3  chr3_25134246     AAsi    A    G        0      0        2 
   3  chr3_25134246     AKia    A    G        0      0        2 
   3  chr3_25134246     AOna    A    G        0      0        2 
   3  chr3_25134246     ASom    A    G        0      0        2 
   3  chr3_25134246     HCab    A    G        0      0        2 
   3  chr3_25134246     HPrz    A    G        0      0        2 
   3  chr3_25134246     ZBoe    A    G      0.5      1        2 
   3  chr3_25134246     ZGre    A    G        0      0        2 
   3  chr3_25134246     ZHar    A    G        0      0        2 
   3  chr3_25134246   Sample    A    G        0      0        2 
   3  chr3_25138167     AAsi    A    G        0      0        2 
   3  chr3_25138167     AKia    A    G        0      0        2 
   3  chr3_25138167     AOna    A    G        0      0        2 
   3  chr3_25138167     ASom    A    G        0      0        2 
   3  chr3_25138167     HCab    A    G        0      0        2 
   3  chr3_25138167     HPrz    A    G        0      0        2 
   3  chr3_25138167     ZBoe    A    G      0.5      1        2 
   3  chr3_25138167     ZGre    A    G        0      0        2 
   3  chr3_25138167     ZHar    A    G        0      0        2 
   3  chr3_25138167   Sample    A    G        0      0        2 
   3  chr3_25138211     AAsi    G    A        0      0        2 
   3  chr3_25138211     AKia    G    A        1      2        2 
   3  chr3_25138211     AOna    G    A        1      2        2 
   3  chr3_25138211     ASom    G    A        0      0        2 
   3  chr3_25138211     HCab    G    A        0      0        2 
   3  chr3_25138211     HPrz    G    A        0      0        2 
   3  chr3_25138211     ZBoe    G    A        0      0        2 
   3  chr3_25138211     ZGre    G    A        0      0        2 
   3  chr3_25138211     ZHar    G    A        0      0        2 
   3  chr3_25138211   Sample    G    A        0      0        2 
   3  chr3_25139234     AAsi    C    T        0      0        2 
   3  chr3_25139234     AKia    C    T        0      0        2 
   3  chr3_25139234     AOna    C    T        0      0        2 
   3  chr3_25139234     ASom    C    T        0      0        2 
   3  chr3_25139234     HCab    C    T        1      2        2 
   3  chr3_25139234     HPrz    C    T        1      2        2 
   3  chr3_25139234     ZBoe    C    T        0      0        2 
   3  chr3_25139234     ZGre    C    T        0      0        2 
   3  chr3_25139234     ZHar    C    T        0      0        2 
   3  chr3_25139234   Sample    C    T        0      0        2 
   3  chr3_25141489     AAsi    G    T        0      0        2 
   3  chr3_25141489     AKia    G    T        0      0        2 
   3  chr3_25141489     AOna    G    T        0      0        2 
   3  chr3_25141489     ASom    G    T        0      0        2 
   3  chr3_25141489     HCab    G    T        1      2        2 
   3  chr3_25141489     HPrz    G    T        1      2        2 
   3  chr3_25141489     ZBoe    G    T        0      0        2 
   3  chr3_25141489     ZGre    G    T        0      0        2 
   3  chr3_25141489     ZHar    G    T        0      0        2 
   3  chr3_25141489   Sample    G    T        0      0        2 
   3  chr3_25148146     AAsi    A    G        0      0        2 
   3  chr3_25148146     AKia    A    G        0      0        2 
   3  chr3_25148146     AOna    A    G        0      0        2 
   3  chr3_25148146     ASom    A    G        0      0        2 
   3  chr3_25148146     HCab    A    G        0      0        2 
   3  chr3_25148146     HPrz    A    G        0      0        2 
   3  chr3_25148146     ZBoe    A    G        0      0        2 
   3  chr3_25148146     ZGre    A    G        0      0        2 
   3  chr3_25148146     ZHar    A    G      0.5      1        2 
   3  chr3_25148146   Sample    A    G        0      0        2 
   3  chr3_25151140     AAsi    G    A        0      0        2 
   3  chr3_25151140     AKia    G    A        0      0        2 
   3  chr3_25151140     AOna    G    A        0      0        2 
   3  chr3_25151140     ASom    G    A        0      0        2 
   3  chr3_25151140     HCab    G    A      0.5      1        2 
   3  chr3_25151140     HPrz    G    A        0      0        2 
   3  chr3_25151140     ZBoe    G    A        0      0        2 
   3  chr3_25151140     ZGre    G    A        0      0        2 
   3  chr3_25151140     ZHar    G    A        0      0        2 
   3  chr3_25151140   Sample    G    A        0      0        2 
   3  chr3_25153780     AAsi    G    A        0      0        2 
   3  chr3_25153780     AKia    G    A      0.5      1        2 
   3  chr3_25153780     AOna    G    A        0      0        2 
   3  chr3_25153780     ASom    G    A        0      0        2 
   3  chr3_25153780     HCab    G    A        0      0        2 
   3  chr3_25153780     HPrz    G    A        0      0        2 
   3  chr3_25153780     ZBoe    G    A        0      0        2 
   3  chr3_25153780     ZGre    G    A        0      0        2 
   3  chr3_25153780     ZHar    G    A        0      0        2 
   3  chr3_25153780   Sample    G    A        0      0        2 
   3  chr3_25155521     AAsi    A    G        0      0        2 
   3  chr3_25155521     AKia    A    G        0      0        2 
   3  chr3_25155521     AOna    A    G        0      0        2 
   3  chr3_25155521     ASom    A    G        0      0        2 
   3  chr3_25155521     HCab    A    G        1      2        2 
   3  chr3_25155521     HPrz    A    G        1      2        2 
   3  chr3_25155521     ZBoe    A    G        0      0        2 
   3  chr3_25155521     ZGre    A    G        0      0        2 
   3  chr3_25155521     ZHar    A    G        0      0        2 
   3  chr3_25155521   Sample    A    G        0      0        2 
   3  chr3_25155592     AAsi    A    G        0      0        2 
   3  chr3_25155592     AKia    A    G        0      0        2 
   3  chr3_25155592     AOna    A    G        0      0        2 
   3  chr3_25155592     ASom    A    G      0.5      1        2 
   3  chr3_25155592     HCab    A    G        0      0        2 
   3  chr3_25155592     HPrz    A    G        0      0        2 
   3  chr3_25155592     ZBoe    A    G        0      0        2 
   3  chr3_25155592     ZGre    A    G        0      0        2 
   3  chr3_25155592     ZHar    A    G        0      0        2 
   3  chr3_25155592   Sample    A    G        0      0        2 
   3  chr3_25157903     AAsi    A    G        0      0        2 
   3  chr3_25157903     AKia    A    G        0      0        2 
   3  chr3_25157903     AOna    A    G        0      0        2 
   3  chr3_25157903     ASom    A    G        0      0        2 
   3  chr3_25157903     HCab    A    G        1      2        2 
   3  chr3_25157903     HPrz    A    G        1      2        2 
   3  chr3_25157903     ZBoe    A    G        0      0        2 
   3  chr3_25157903     ZGre    A    G        0      0        2 
   3  chr3_25157903     ZHar    A    G        0      0        2 
   3  chr3_25157903   Sample    A    G        0      0        2 
   3  chr3_25165329     AAsi    A    C        0      0        2 
   3  chr3_25165329     AKia    A    C        0      0        2 
   3  chr3_25165329     AOna    A    C        0      0        2 
   3  chr3_25165329     ASom    A    C        0      0        2 
   3  chr3_25165329     HCab    A    C      0.5      1        2 
   3  chr3_25165329     HPrz    A    C        0      0        2 
   3  chr3_25165329     ZBoe    A    C        0      0        2 
   3  chr3_25165329     ZGre    A    C        0      0        2 
   3  chr3_25165329     ZHar    A    C        0      0        2 
   3  chr3_25165329   Sample    A    C        0      0        2 
   3  chr3_25169116     AAsi    T    C        0      0        2 
   3  chr3_25169116     AKia    T    C        0      0        2 
   3  chr3_25169116     AOna    T    C        0      0        2 
   3  chr3_25169116     ASom    T    C        0      0        2 
   3  chr3_25169116     HCab    T    C        0      0        2 
   3  chr3_25169116     HPrz    T    C        0      0        2 
   3  chr3_25169116     ZBoe    T    C      0.5      1        2 
   3  chr3_25169116     ZGre    T    C        0      0        2 
   3  chr3_25169116     ZHar    T    C        0      0        2 
   3  chr3_25169116   Sample    T    C        0      0        2 
   3  chr3_25171083     AAsi    T    A        0      0        2 
   3  chr3_25171083     AKia    T    A        0      0        2 
   3  chr3_25171083     AOna    T    A        0      0        2 
   3  chr3_25171083     ASom    T    A        0      0        2 
   3  chr3_25171083     HCab    T    A        1      2        2 
   3  chr3_25171083     HPrz    T    A        1      2        2 
   3  chr3_25171083     ZBoe    T    A        0      0        2 
   3  chr3_25171083     ZGre    T    A        0      0        2 
   3  chr3_25171083     ZHar    T    A        0      0        2 
   3  chr3_25171083   Sample    T    A        0      0        2 
   3  chr3_25173428     AAsi    A    T        0      0        2 
   3  chr3_25173428     AKia    A    T        0      0        2 
   3  chr3_25173428     AOna    A    T        0      0        2 
   3  chr3_25173428     ASom    A    T        0      0        2 
   3  chr3_25173428     HCab    A    T        1      2        2 
   3  chr3_25173428     HPrz    A    T        1      2        2 
   3  chr3_25173428     ZBoe    A    T        0      0        2 
   3  chr3_25173428     ZGre    A    T        0      0        2 
   3  chr3_25173428     ZHar    A    T        0      0        2 
   3  chr3_25173428   Sample    A    T        0      0        2 
   3  chr3_25201401     AAsi    G    C        0      0        2 
   3  chr3_25201401     AKia    G    C      0.5      1        2 
   3  chr3_25201401     AOna    G    C        0      0        2 
   3  chr3_25201401     ASom    G    C        0      0        2 
   3  chr3_25201401     HCab    G    C        0      0        2 
   3  chr3_25201401     HPrz    G    C        0      0        2 
   3  chr3_25201401     ZBoe    G    C        0      0        2 
   3  chr3_25201401     ZGre    G    C        0      0        2 
   3  chr3_25201401     ZHar    G    C        0      0        2 
   3  chr3_25201401   Sample    G    C        0      0        2 
   3  chr3_25211324     AAsi    A    T      0.5      1        2 
   3  chr3_25211324     AKia    A    T        0      0        2 
   3  chr3_25211324     AOna    A    T        0      0        2 
   3  chr3_25211324     ASom    A    T        0      0        2 
   3  chr3_25211324     HCab    A    T        0      0        2 
   3  chr3_25211324     HPrz    A    T        0      0        2 
   3  chr3_25211324     ZBoe    A    T        0      0        2 
   3  chr3_25211324     ZGre    A    T        0      0        2 
   3  chr3_25211324     ZHar    A    T        0      0        2 
   3  chr3_25211324   Sample    A    T        0      0        2 
   3  chr3_25211332     AAsi    C    G        1      2        2 
   3  chr3_25211332     AKia    C    G        0      0        2 
   3  chr3_25211332     AOna    C    G        0      0        2 
   3  chr3_25211332     ASom    C    G        1      2        2 
   3  chr3_25211332     HCab    C    G        0      0        2 
   3  chr3_25211332     HPrz    C    G        0      0        2 
   3  chr3_25211332     ZBoe    C    G        0      0        2 
   3  chr3_25211332     ZGre    C    G        0      0        2 
   3  chr3_25211332     ZHar    C    G        0      0        2 
   3  chr3_25211332   Sample    C    G        1      2        2 
   3  chr3_25220957     AAsi    G    A        0      0        2 
   3  chr3_25220957     AKia    G    A        0      0        2 
   3  chr3_25220957     AOna    G    A        0      0        2 
   3  chr3_25220957     ASom    G    A        0      0        2 
   3  chr3_25220957     HCab    G    A        0      0        2 
   3  chr3_25220957     HPrz    G    A        0      0        2 
   3  chr3_25220957     ZBoe    G    A      0.5      1        2 
   3  chr3_25220957     ZGre    G    A        0      0        2 
   3  chr3_25220957     ZHar    G    A        1      2        2 
   3  chr3_25220957   Sample    G    A        0      0        2 
   3  chr3_25231567     AAsi    C    T        0      0        2 
   3  chr3_25231567     AKia    C    T      0.5      1        2 
   3  chr3_25231567     AOna    C    T        0      0        2 
   3  chr3_25231567     ASom    C    T        0      0        2 
   3  chr3_25231567     HCab    C    T        0      0        2 
   3  chr3_25231567     HPrz    C    T        0      0        2 
   3  chr3_25231567     ZBoe    C    T        0      0        2 
   3  chr3_25231567     ZGre    C    T        0      0        2 
   3  chr3_25231567     ZHar    C    T        0      0        2 
   3  chr3_25231567   Sample    C    T        0      0        2 
   3  chr3_25235677     AAsi    C    T        0      0        2 
   3  chr3_25235677     AKia    C    T        0      0        2 
   3  chr3_25235677     AOna    C    T        0      0        2 
   3  chr3_25235677     ASom    C    T        0      0        2 
   3  chr3_25235677     HCab    C    T        0      0        2 
   3  chr3_25235677     HPrz    C    T        0      0        2 
   3  chr3_25235677     ZBoe    C    T      0.5      1        2 
   3  chr3_25235677     ZGre    C    T        0      0        2 
   3  chr3_25235677     ZHar    C    T        1      2        2 
   3  chr3_25235677   Sample    C    T        0      0        2 
   3  chr3_25242446     AAsi    A    T        0      0        2 
   3  chr3_25242446     AKia    A    T        0      0        2 
   3  chr3_25242446     AOna    A    T        0      0        2 
   3  chr3_25242446     ASom    A    T        0      0        2 
   3  chr3_25242446     HCab    A    T        0      0        2 
   3  chr3_25242446     HPrz    A    T        0      0        2 
   3  chr3_25242446     ZBoe    A    T        0      0        2 
   3  chr3_25242446     ZGre    A    T      0.5      1        2 
   3  chr3_25242446     ZHar    A    T        0      0        2 
   3  chr3_25242446   Sample    A    T        0      0        2 
   3  chr3_25245688     AAsi    A    G        0      0        2 
   3  chr3_25245688     AKia    A    G        0      0        2 
   3  chr3_25245688     AOna    A    G        0      0        2 
   3  chr3_25245688     ASom    A    G        0      0        2 
   3  chr3_25245688     HCab    A    G      0.5      1        2 
   3  chr3_25245688     HPrz    A    G        0      0        2 
   3  chr3_25245688     ZBoe    A    G        0      0        2 
   3  chr3_25245688     ZGre    A    G        0      0        2 
   3  chr3_25245688     ZHar    A    G        0      0        2 
   3  chr3_25245688   Sample    A    G        0      0        2 
   3  chr3_25247515     AAsi    C    A        0      0        2 
   3  chr3_25247515     AKia    C    A        0      0        2 
   3  chr3_25247515     AOna    C    A        0      0        2 
   3  chr3_25247515     ASom    C    A        0      0        2 
   3  chr3_25247515     HCab    C    A        0      0        2 
   3  chr3_25247515     HPrz    C    A        0      0        2 
   3  chr3_25247515     ZBoe    C    A      0.5      1        2 
   3  chr3_25247515     ZGre    C    A        0      0        2 
   3  chr3_25247515     ZHar    C    A        0      0        2 
   3  chr3_25247515   Sample    C    A        0      0        2 
   3  chr3_25277959     AAsi    A    G        0      0        2 
   3  chr3_25277959     AKia    A    G        1      2        2 
   3  chr3_25277959     AOna    A    G        0      0        2 
   3  chr3_25277959     ASom    A    G        0      0        2 
   3  chr3_25277959     HCab    A    G        0      0        2 
   3  chr3_25277959     HPrz    A    G        0      0        2 
   3  chr3_25277959     ZBoe    A    G        0      0        2 
   3  chr3_25277959     ZGre    A    G        0      0        2 
   3  chr3_25277959     ZHar    A    G        0      0        2 
   3  chr3_25277959   Sample    A    G        0      0        2 
   3  chr3_25284012     AAsi    G    A        0      0        2 
   3  chr3_25284012     AKia    G    A        1      2        2 
   3  chr3_25284012     AOna    G    A        0      0        2 
   3  chr3_25284012     ASom    G    A        0      0        2 
   3  chr3_25284012     HCab    G    A        0      0        2 
   3  chr3_25284012     HPrz    G    A        0      0        2 
   3  chr3_25284012     ZBoe    G    A        0      0        2 
   3  chr3_25284012     ZGre    G    A        0      0        2 
   3  chr3_25284012     ZHar    G    A        0      0        2 
   3  chr3_25284012   Sample    G    A        0      0        2 
   3  chr3_25290527     AAsi    A    G        0      0        2 
   3  chr3_25290527     AKia    A    G        0      0        2 
   3  chr3_25290527     AOna    A    G        0      0        2 
   3  chr3_25290527     ASom    A    G        0      0        2 
   3  chr3_25290527     HCab    A    G        1      2        2 
   3  chr3_25290527     HPrz    A    G        1      2        2 
   3  chr3_25290527     ZBoe    A    G        0      0        2 
   3  chr3_25290527     ZGre    A    G        0      0        2 
   3  chr3_25290527     ZHar    A    G        0      0        2 
   3  chr3_25290527   Sample    A    G        0      0        2 
   3  chr3_25293733     AAsi    T    G        0      0        2 
   3  chr3_25293733     AKia    T    G        0      0        2 
   3  chr3_25293733     AOna    T    G        0      0        2 
   3  chr3_25293733     ASom    T    G        0      0        2 
   3  chr3_25293733     HCab    T    G        0      0        2 
   3  chr3_25293733     HPrz    T    G        0      0        2 
   3  chr3_25293733     ZBoe    T    G        0      0        2 
   3  chr3_25293733     ZGre    T    G      0.5      1        2 
   3  chr3_25293733     ZHar    T    G        0      0        2 
   3  chr3_25293733   Sample    T    G        0      0        2 
   3  chr3_25294048     AAsi    G    A        0      0        2 
   3  chr3_25294048     AKia    G    A        0      0        2 
   3  chr3_25294048     AOna    G    A        0      0        2 
   3  chr3_25294048     ASom    G    A        0      0        2 
   3  chr3_25294048     HCab    G    A        1      2        2 
   3  chr3_25294048     HPrz    G    A        1      2        2 
   3  chr3_25294048     ZBoe    G    A        0      0        2 
   3  chr3_25294048     ZGre    G    A        0      0        2 
   3  chr3_25294048     ZHar    G    A        0      0        2 
   3  chr3_25294048   Sample    G    A        0      0        2 
   3  chr3_25312519     AAsi    A    C        0      0        2 
   3  chr3_25312519     AKia    A    C        0      0        2 
   3  chr3_25312519     AOna    A    C        0      0        2 
   3  chr3_25312519     ASom    A    C        0      0        2 
   3  chr3_25312519     HCab    A    C        1      2        2 
   3  chr3_25312519     HPrz    A    C        1      2        2 
   3  chr3_25312519     ZBoe    A    C        0      0        2 
   3  chr3_25312519     ZGre    A    C        0      0        2 
   3  chr3_25312519     ZHar    A    C        0      0        2 
   3  chr3_25312519   Sample    A    C        0      0        2 
   3  chr3_25312815     AAsi    A    G        0      0        2 
   3  chr3_25312815     AKia    A    G        1      2        2 
   3  chr3_25312815     AOna    A    G        1      2        2 
   3  chr3_25312815     ASom    A    G        0      0        2 
   3  chr3_25312815     HCab    A    G        0      0        2 
   3  chr3_25312815     HPrz    A    G        0      0        2 
   3  chr3_25312815     ZBoe    A    G        0      0        2 
   3  chr3_25312815     ZGre    A    G        0      0        2 
   3  chr3_25312815     ZHar    A    G        0      0        2 
   3  chr3_25312815   Sample    A    G        0      0        2 
   3  chr3_25313906     AAsi    T    C        0      0        2 
   3  chr3_25313906     AKia    T    C        0      0        2 
   3  chr3_25313906     AOna    T    C        0      0        2 
   3  chr3_25313906     ASom    T    C        0      0        2 
   3  chr3_25313906     HCab    T    C        0      0        2 
   3  chr3_25313906     HPrz    T    C        0      0        2 
   3  chr3_25313906     ZBoe    T    C        0      0        2 
   3  chr3_25313906     ZGre    T    C        0      0        2 
   3  chr3_25313906     ZHar    T    C      0.5      1        2 
   3  chr3_25313906   Sample    T    C        0      0        2 
   3  chr3_25315183     AAsi    G    T        0      0        2 
   3  chr3_25315183     AKia    G    T        0      0        2 
   3  chr3_25315183     AOna    G    T        0      0        2 
   3  chr3_25315183     ASom    G    T        0      0        2 
   3  chr3_25315183     HCab    G    T        0      0        2 
   3  chr3_25315183     HPrz    G    T        0      0        2 
   3  chr3_25315183     ZBoe    G    T        0      0        2 
   3  chr3_25315183     ZGre    G    T      0.5      1        2 
   3  chr3_25315183     ZHar    G    T        0      0        2 
   3  chr3_25315183   Sample    G    T        0      0        2 
   3  chr3_25326366     AAsi    C    T        0      0        2 
   3  chr3_25326366     AKia    C    T        0      0        2 
   3  chr3_25326366     AOna    C    T        0      0        2 
   3  chr3_25326366     ASom    C    T        0      0        2 
   3  chr3_25326366     HCab    C    T        1      2        2 
   3  chr3_25326366     HPrz    C    T        1      2        2 
   3  chr3_25326366     ZBoe    C    T        0      0        2 
   3  chr3_25326366     ZGre    C    T        0      0        2 
   3  chr3_25326366     ZHar    C    T        0      0        2 
   3  chr3_25326366   Sample    C    T        0      0        2 
   3  chr3_25342255     AAsi    C    T        0      0        2 
   3  chr3_25342255     AKia    C    T        0      0        2 
   3  chr3_25342255     AOna    C    T        0      0        2 
   3  chr3_25342255     ASom    C    T        0      0        2 
   3  chr3_25342255     HCab    C    T        1      2        2 
   3  chr3_25342255     HPrz    C    T        1      2        2 
   3  chr3_25342255     ZBoe    C    T        0      0        2 
   3  chr3_25342255     ZGre    C    T        0      0        2 
   3  chr3_25342255     ZHar    C    T        0      0        2 
   3  chr3_25342255   Sample    C    T        0      0        2 
   3  chr3_25347397     AAsi    T    C      0.5      1        2 
   3  chr3_25347397     AKia    T    C        0      0        2 
   3  chr3_25347397     AOna    T    C        0      0        2 
   3  chr3_25347397     ASom    T    C        0      0        2 
   3  chr3_25347397     HCab    T    C        0      0        2 
   3  chr3_25347397     HPrz    T    C        0      0        2 
   3  chr3_25347397     ZBoe    T    C        0      0        2 
   3  chr3_25347397     ZGre    T    C        0      0        2 
   3  chr3_25347397     ZHar    T    C        0      0        2 
   3  chr3_25347397   Sample    T    C        0      0        2 
   3  chr3_25352856     AAsi    T    C        0      0        2 
   3  chr3_25352856     AKia    T    C        0      0        2 
   3  chr3_25352856     AOna    T    C        0      0        2 
   3  chr3_25352856     ASom    T    C        0      0        2 
   3  chr3_25352856     HCab    T    C        1      2        2 
   3  chr3_25352856     HPrz    T    C        1      2        2 
   3  chr3_25352856     ZBoe    T    C        0      0        2 
   3  chr3_25352856     ZGre    T    C        0      0        2 
   3  chr3_25352856     ZHar    T    C        0      0        2 
   3  chr3_25352856   Sample    T    C        0      0        2 
   3  chr3_25357958     AAsi    A    G        0      0        2 
   3  chr3_25357958     AKia    A    G        0      0        2 
   3  chr3_25357958     AOna    A    G        0      0        2 
   3  chr3_25357958     ASom    A    G        0      0        2 
   3  chr3_25357958     HCab    A    G      0.5      1        2 
   3  chr3_25357958     HPrz    A    G        0      0        2 
   3  chr3_25357958     ZBoe    A    G        0      0        2 
   3  chr3_25357958     ZGre    A    G        0      0        2 
   3  chr3_25357958     ZHar    A    G        0      0        2 
   3  chr3_25357958   Sample    A    G        0      0        2 
   3  chr3_25367485     AAsi    G    A        0      0        2 
   3  chr3_25367485     AKia    G    A        0      0        2 
   3  chr3_25367485     AOna    G    A        0      0        2 
   3  chr3_25367485     ASom    G    A        0      0        2 
   3  chr3_25367485     HCab    G    A        1      2        2 
   3  chr3_25367485     HPrz    G    A        1      2        2 
   3  chr3_25367485     ZBoe    G    A        0      0        2 
   3  chr3_25367485     ZGre    G    A        0      0        2 
   3  chr3_25367485     ZHar    G    A        0      0        2 
   3  chr3_25367485   Sample    G    A        0      0        2 
   3  chr3_25387266     AAsi    A    G        0      0        2 
   3  chr3_25387266     AKia    A    G        0      0        2 
   3  chr3_25387266     AOna    A    G        0      0        2 
   3  chr3_25387266     ASom    A    G        0      0        2 
   3  chr3_25387266     HCab    A    G        1      2        2 
   3  chr3_25387266     HPrz    A    G        1      2        2 
   3  chr3_25387266     ZBoe    A    G        0      0        2 
   3  chr3_25387266     ZGre    A    G        0      0        2 
   3  chr3_25387266     ZHar    A    G        0      0        2 
   3  chr3_25387266   Sample    A    G        0      0        2 
   3  chr3_25397414     AAsi    G    A        0      0        2 
   3  chr3_25397414     AKia    G    A        0      0        2 
   3  chr3_25397414     AOna    G    A        0      0        2 
   3  chr3_25397414     ASom    G    A        0      0        2 
   3  chr3_25397414     HCab    G    A        0      0        2 
   3  chr3_25397414     HPrz    G    A        1      2        2 
   3  chr3_25397414     ZBoe    G    A        0      0        2 
   3  chr3_25397414     ZGre    G    A        0      0        2 
   3  chr3_25397414     ZHar    G    A        0      0        2 
   3  chr3_25397414   Sample    G    A        0      0        2 
   3  chr3_25402768     AAsi    G    T        0      0        2 
   3  chr3_25402768     AKia    G    T      0.5      1        2 
   3  chr3_25402768     AOna    G    T        0      0        2 
   3  chr3_25402768     ASom    G    T        0      0        2 
   3  chr3_25402768     HCab    G    T        0      0        2 
   3  chr3_25402768     HPrz    G    T        0      0        2 
   3  chr3_25402768     ZBoe    G    T        0      0        2 
   3  chr3_25402768     ZGre    G    T        0      0        2 
   3  chr3_25402768     ZHar    G    T        0      0        2 
   3  chr3_25402768   Sample    G    T        0      0        2 
   3  chr3_25403876     AAsi    A    C        0      0        2 
   3  chr3_25403876     AKia    A    C        0      0        2 
   3  chr3_25403876     AOna    A    C        0      0        2 
   3  chr3_25403876     ASom    A    C        0      0        2 
   3  chr3_25403876     HCab    A    C      0.5      1        2 
   3  chr3_25403876     HPrz    A    C        0      0        2 
   3  chr3_25403876     ZBoe    A    C        0      0        2 
   3  chr3_25403876     ZGre    A    C        0      0        2 
   3  chr3_25403876     ZHar    A    C        0      0        2 
   3  chr3_25403876   Sample    A    C        0      0        2 
   3  chr3_25415533     AAsi    T    C        0      0        2 
   3  chr3_25415533     AKia    T    C        0      0        2 
   3  chr3_25415533     AOna    T    C        0      0        2 
   3  chr3_25415533     ASom    T    C        0      0        2 
   3  chr3_25415533     HCab    T    C        0      0        2 
   3  chr3_25415533     HPrz    T    C        0      0        2 
   3  chr3_25415533     ZBoe    T    C      0.5      1        2 
   3  chr3_25415533     ZGre    T    C        0      0        2 
   3  chr3_25415533     ZHar    T    C        0      0        2 
   3  chr3_25415533   Sample    T    C        0      0        2 
   3  chr3_25417610     AAsi    A    G        0      0        2 
   3  chr3_25417610     AKia    A    G        0      0        2 
   3  chr3_25417610     AOna    A    G        0      0        2 
   3  chr3_25417610     ASom    A    G        0      0        2 
   3  chr3_25417610     HCab    A    G        0      0        2 
   3  chr3_25417610     HPrz    A    G        0      0        2 
   3  chr3_25417610     ZBoe    A    G        0      0        2 
   3  chr3_25417610     ZGre    A    G        0      0        2 
   3  chr3_25417610     ZHar    A    G        1      2        2 
   3  chr3_25417610   Sample    A    G        0      0        2 
   3  chr3_25429699     AAsi    T    C        0      0        2 
   3  chr3_25429699     AKia    T    C        0      0        2 
   3  chr3_25429699     AOna    T    C        0      0        2 
   3  chr3_25429699     ASom    T    C        0      0        2 
   3  chr3_25429699     HCab    T    C        1      2        2 
   3  chr3_25429699     HPrz    T    C        1      2        2 
   3  chr3_25429699     ZBoe    T    C        0      0        2 
   3  chr3_25429699     ZGre    T    C        0      0        2 
   3  chr3_25429699     ZHar    T    C        0      0        2 
   3  chr3_25429699   Sample    T    C        0      0        2 
   3  chr3_25439307     AAsi    A    G        0      0        2 
   3  chr3_25439307     AKia    A    G        1      2        2 
   3  chr3_25439307     AOna    A    G        1      2        2 
   3  chr3_25439307     ASom    A    G        0      0        2 
   3  chr3_25439307     HCab    A    G        0      0        2 
   3  chr3_25439307     HPrz    A    G        0      0        2 
   3  chr3_25439307     ZBoe    A    G        0      0        2 
   3  chr3_25439307     ZGre    A    G        0      0        2 
   3  chr3_25439307     ZHar    A    G        0      0        2 
   3  chr3_25439307   Sample    A    G        0      0        2 
   3  chr3_25440888     AAsi    C    A        0      0        2 
   3  chr3_25440888     AKia    C    A        0      0        2 
   3  chr3_25440888     AOna    C    A        0      0        2 
   3  chr3_25440888     ASom    C    A        0      0        2 
   3  chr3_25440888     HCab    C    A        1      2        2 
   3  chr3_25440888     HPrz    C    A        1      2        2 
   3  chr3_25440888     ZBoe    C    A        0      0        2 
   3  chr3_25440888     ZGre    C    A        0      0        2 
   3  chr3_25440888     ZHar    C    A        0      0        2 
   3  chr3_25440888   Sample    C    A        0      0        2 
   3  chr3_25447612     AAsi    C    T        0      0        2 
   3  chr3_25447612     AKia    C    T        0      0        2 
   3  chr3_25447612     AOna    C    T        0      0        2 
   3  chr3_25447612     ASom    C    T        0      0        2 
   3  chr3_25447612     HCab    C    T        0      0        2 
   3  chr3_25447612     HPrz    C    T      0.5      1        2 
   3  chr3_25447612     ZBoe    C    T        0      0        2 
   3  chr3_25447612     ZGre    C    T        0      0        2 
   3  chr3_25447612     ZHar    C    T        0      0        2 
   3  chr3_25447612   Sample    C    T        0      0        2 
   3  chr3_25448480     AAsi    T    C        0      0        2 
   3  chr3_25448480     AKia    T    C        0      0        2 
   3  chr3_25448480     AOna    T    C        0      0        2 
   3  chr3_25448480     ASom    T    C        0      0        2 
   3  chr3_25448480     HCab    T    C      0.5      1        2 
   3  chr3_25448480     HPrz    T    C        0      0        2 
   3  chr3_25448480     ZBoe    T    C        0      0        2 
   3  chr3_25448480     ZGre    T    C        0      0        2 
   3  chr3_25448480     ZHar    T    C        0      0        2 
   3  chr3_25448480   Sample    T    C        0      0        2 
   3  chr3_25449319     AAsi    G    T        0      0        2 
   3  chr3_25449319     AKia    G    T        0      0        2 
   3  chr3_25449319     AOna    G    T        0      0        2 
   3  chr3_25449319     ASom    G    T        0      0        2 
   3  chr3_25449319     HCab    G    T        0      0        2 
   3  chr3_25449319     HPrz    G    T        0      0        2 
   3  chr3_25449319     ZBoe    G    T        0      0        2 
   3  chr3_25449319     ZGre    G    T        0      0        2 
   3  chr3_25449319     ZHar    G    T        1      2        2 
   3  chr3_25449319   Sample    G    T        0      0        2 
   3  chr3_25484137     AAsi    A    G        1      2        2 
   3  chr3_25484137     AKia    A    G        0      0        2 
   3  chr3_25484137     AOna    A    G        1      2        2 
   3  chr3_25484137     ASom    A    G        1      2        2 
   3  chr3_25484137     HCab    A    G        0      0        2 
   3  chr3_25484137     HPrz    A    G        0      0        2 
   3  chr3_25484137     ZBoe    A    G      0.5      1        2 
   3  chr3_25484137     ZGre    A    G      0.5      1        2 
   3  chr3_25484137     ZHar    A    G        0      0        2 
   3  chr3_25484137   Sample    A    G        1      2        2 
   3  chr3_25510150     AAsi    A    G        0      0        2 
   3  chr3_25510150     AKia    A    G        0      0        2 
   3  chr3_25510150     AOna    A    G        0      0        2 
   3  chr3_25510150     ASom    A    G        0      0        2 
   3  chr3_25510150     HCab    A    G        0      0        2 
   3  chr3_25510150     HPrz    A    G        0      0        2 
   3  chr3_25510150     ZBoe    A    G        0      0        2 
   3  chr3_25510150     ZGre    A    G        0      0        2 
   3  chr3_25510150     ZHar    A    G      0.5      1        2 
   3  chr3_25510150   Sample    A    G        0      0        2 
   3  chr3_25511700     AAsi    A    G        1      2        2 
   3  chr3_25511700     AKia    A    G        0      0        2 
   3  chr3_25511700     AOna    A    G        0      0        2 
   3  chr3_25511700     ASom    A    G        1      2        2 
   3  chr3_25511700     HCab    A    G        0      0        2 
   3  chr3_25511700     HPrz    A    G        0      0        2 
   3  chr3_25511700     ZBoe    A    G        0      0        2 
   3  chr3_25511700     ZGre    A    G        0      0        2 
   3  chr3_25511700     ZHar    A    G        0      0        2 
   3  chr3_25511700   Sample    A    G        1      2        2 
   3  chr3_25514925     AAsi    G    A        0      0        2 
   3  chr3_25514925     AKia    G    A        0      0        2 
   3  chr3_25514925     AOna    G    A        0      0        2 
   3  chr3_25514925     ASom    G    A        0      0        2 
   3  chr3_25514925     HCab    G    A      0.5      1        2 
   3  chr3_25514925     HPrz    G    A        0      0        2 
   3  chr3_25514925     ZBoe    G    A        0      0        2 
   3  chr3_25514925     ZGre    G    A        0      0        2 
   3  chr3_25514925     ZHar    G    A        0      0        2 
   3  chr3_25514925   Sample    G    A        0      0        2 
   3  chr3_25523698     AAsi    C    A        0      0        2 
   3  chr3_25523698     AKia    C    A        0      0        2 
   3  chr3_25523698     AOna    C    A        1      2        2 
   3  chr3_25523698     ASom    C    A        0      0        2 
   3  chr3_25523698     HCab    C    A        0      0        2 
   3  chr3_25523698     HPrz    C    A        0      0        2 
   3  chr3_25523698     ZBoe    C    A        0      0        2 
   3  chr3_25523698     ZGre    C    A        0      0        2 
   3  chr3_25523698     ZHar    C    A        0      0        2 
   3  chr3_25523698   Sample    C    A        0      0        2 
   3  chr3_25523781     AAsi    C    T        0      0        2 
   3  chr3_25523781     AKia    C    T      0.5      1        2 
   3  chr3_25523781     AOna    C    T        0      0        2 
   3  chr3_25523781     ASom    C    T        0      0        2 
   3  chr3_25523781     HCab    C    T        0      0        2 
   3  chr3_25523781     HPrz    C    T        0      0        2 
   3  chr3_25523781     ZBoe    C    T        0      0        2 
   3  chr3_25523781     ZGre    C    T        0      0        2 
   3  chr3_25523781     ZHar    C    T        0      0        2 
   3  chr3_25523781   Sample    C    T        0      0        2 
   3  chr3_25527179     AAsi    T    C        0      0        2 
   3  chr3_25527179     AKia    T    C      0.5      1        2 
   3  chr3_25527179     AOna    T    C        0      0        2 
   3  chr3_25527179     ASom    T    C        0      0        2 
   3  chr3_25527179     HCab    T    C        0      0        2 
   3  chr3_25527179     HPrz    T    C        0      0        2 
   3  chr3_25527179     ZBoe    T    C        0      0        2 
   3  chr3_25527179     ZGre    T    C        0      0        2 
   3  chr3_25527179     ZHar    T    C        0      0        2 
   3  chr3_25527179   Sample    T    C        0      0        2 
   3  chr3_25534663     AAsi    G    C        0      0        2 
   3  chr3_25534663     AKia    G    C        0      0        2 
   3  chr3_25534663     AOna    G    C        0      0        2 
   3  chr3_25534663     ASom    G    C        0      0        2 
   3  chr3_25534663     HCab    G    C        0      0        2 
   3  chr3_25534663     HPrz    G    C        0      0        2 
   3  chr3_25534663     ZBoe    G    C        0      0        2 
   3  chr3_25534663     ZGre    G    C      0.5      1        2 
   3  chr3_25534663     ZHar    G    C        0      0        2 
   3  chr3_25534663   Sample    G    C        0      0        2 
   3  chr3_25535368     AAsi    A    G        0      0        2 
   3  chr3_25535368     AKia    A    G        0      0        2 
   3  chr3_25535368     AOna    A    G        0      0        2 
   3  chr3_25535368     ASom    A    G        0      0        2 
   3  chr3_25535368     HCab    A    G        0      0        2 
   3  chr3_25535368     HPrz    A    G        0      0        2 
   3  chr3_25535368     ZBoe    A    G        0      0        2 
   3  chr3_25535368     ZGre    A    G      0.5      1        2 
   3  chr3_25535368     ZHar    A    G        0      0        2 
   3  chr3_25535368   Sample    A    G        0      0        2 
   3  chr3_25545342     AAsi    A    G        0      0        2 
   3  chr3_25545342     AKia    A    G        0      0        2 
   3  chr3_25545342     AOna    A    G        0      0        2 
   3  chr3_25545342     ASom    A    G        0      0        2 
   3  chr3_25545342     HCab    A    G        1      2        2 
   3  chr3_25545342     HPrz    A    G        1      2        2 
   3  chr3_25545342     ZBoe    A    G        0      0        2 
   3  chr3_25545342     ZGre    A    G        0      0        2 
   3  chr3_25545342     ZHar    A    G        0      0        2 
   3  chr3_25545342   Sample    A    G        0      0        2 
   3  chr3_25547205     AAsi    T    C      0.5      1        2 
   3  chr3_25547205     AKia    T    C        0      0        2 
   3  chr3_25547205     AOna    T    C        0      0        2 
   3  chr3_25547205     ASom    T    C        0      0        2 
   3  chr3_25547205     HCab    T    C        0      0        2 
   3  chr3_25547205     HPrz    T    C        0      0        2 
   3  chr3_25547205     ZBoe    T    C        0      0        2 
   3  chr3_25547205     ZGre    T    C        0      0        2 
   3  chr3_25547205     ZHar    T    C        1      2        2 
   3  chr3_25547205   Sample    T    C        1      2        2 
   3  chr3_25549545     AAsi    C    T        0      0        2 
   3  chr3_25549545     AKia    C    T        0      0        2 
   3  chr3_25549545     AOna    C    T        0      0        2 
   3  chr3_25549545     ASom    C    T        0      0        2 
   3  chr3_25549545     HCab    C    T        0      0        2 
   3  chr3_25549545     HPrz    C    T        0      0        2 
   3  chr3_25549545     ZBoe    C    T        0      0        2 
   3  chr3_25549545     ZGre    C    T        0      0        2 
   3  chr3_25549545     ZHar    C    T      0.5      1        2 
   3  chr3_25549545   Sample    C    T        0      0        2 
   3  chr3_25555362     AAsi    A    C        0      0        2 
   3  chr3_25555362     AKia    A    C        0      0        2 
   3  chr3_25555362     AOna    A    C        1      2        2 
   3  chr3_25555362     ASom    A    C        0      0        2 
   3  chr3_25555362     HCab    A    C        0      0        2 
   3  chr3_25555362     HPrz    A    C        0      0        2 
   3  chr3_25555362     ZBoe    A    C        0      0        2 
   3  chr3_25555362     ZGre    A    C        0      0        2 
   3  chr3_25555362     ZHar    A    C        0      0        2 
   3  chr3_25555362   Sample    A    C        0      0        2 
   3  chr3_25558788     AAsi    G    A      0.5      1        2 
   3  chr3_25558788     AKia    G    A        0      0        2 
   3  chr3_25558788     AOna    G    A        0      0        2 
   3  chr3_25558788     ASom    G    A        0      0        2 
   3  chr3_25558788     HCab    G    A        0      0        2 
   3  chr3_25558788     HPrz    G    A        0      0        2 
   3  chr3_25558788     ZBoe    G    A        0      0        2 
   3  chr3_25558788     ZGre    G    A        0      0        2 
   3  chr3_25558788     ZHar    G    A        0      0        2 
   3  chr3_25558788   Sample    G    A        0      0        2 
   3  chr3_25568464     AAsi    A    G        0      0        2 
   3  chr3_25568464     AKia    A    G      0.5      1        2 
   3  chr3_25568464     AOna    A    G        0      0        2 
   3  chr3_25568464     ASom    A    G        0      0        2 
   3  chr3_25568464     HCab    A    G        0      0        2 
   3  chr3_25568464     HPrz    A    G        0      0        2 
   3  chr3_25568464     ZBoe    A    G        0      0        2 
   3  chr3_25568464     ZGre    A    G        0      0        2 
   3  chr3_25568464     ZHar    A    G        0      0        2 
   3  chr3_25568464   Sample    A    G        0      0        2 
   3  chr3_25568467     AAsi    G    T        0      0        2 
   3  chr3_25568467     AKia    G    T        0      0        2 
   3  chr3_25568467     AOna    G    T        0      0        2 
   3  chr3_25568467     ASom    G    T        0      0        2 
   3  chr3_25568467     HCab    G    T        0      0        2 
   3  chr3_25568467     HPrz    G    T        0      0        2 
   3  chr3_25568467     ZBoe    G    T        1      2        2 
   3  chr3_25568467     ZGre    G    T        1      2        2 
   3  chr3_25568467     ZHar    G    T        0      0        2 
   3  chr3_25568467   Sample    G    T        0      0        2 
   3  chr3_25572493     AAsi    G    A      0.5      1        2 
   3  chr3_25572493     AKia    G    A        0      0        2 
   3  chr3_25572493     AOna    G    A        0      0        2 
   3  chr3_25572493     ASom    G    A        0      0        2 
   3  chr3_25572493     HCab    G    A        0      0        2 
   3  chr3_25572493     HPrz    G    A        0      0        2 
   3  chr3_25572493     ZBoe    G    A        0      0        2 
   3  chr3_25572493     ZGre    G    A        0      0        2 
   3  chr3_25572493     ZHar    G    A        0      0        2 
   3  chr3_25572493   Sample    G    A        0      0        2 
   3  chr3_25585468     AAsi    C    A        0      0        2 
   3  chr3_25585468     AKia    C    A        0      0        2 
   3  chr3_25585468     AOna    C    A        0      0        2 
   3  chr3_25585468     ASom    C    A        0      0        2 
   3  chr3_25585468     HCab    C    A        0      0        2 
   3  chr3_25585468     HPrz    C    A        0      0        2 
   3  chr3_25585468     ZBoe    C    A      0.5      1        2 
   3  chr3_25585468     ZGre    C    A        0      0        2 
   3  chr3_25585468     ZHar    C    A        0      0        2 
   3  chr3_25585468   Sample    C    A        0      0        2 
   3  chr3_25588272     AAsi    A    G        0      0        2 
   3  chr3_25588272     AKia    A    G        0      0        2 
   3  chr3_25588272     AOna    A    G        0      0        2 
   3  chr3_25588272     ASom    A    G        0      0        2 
   3  chr3_25588272     HCab    A    G        0      0        2 
   3  chr3_25588272     HPrz    A    G        0      0        2 
   3  chr3_25588272     ZBoe    A    G      0.5      1        2 
   3  chr3_25588272     ZGre    A    G        0      0        2 
   3  chr3_25588272     ZHar    A    G        0      0        2 
   3  chr3_25588272   Sample    A    G        0      0        2 
   3  chr3_25593623     AAsi    A    G        1      2        2 
   3  chr3_25593623     AKia    A    G        0      0        2 
   3  chr3_25593623     AOna    A    G        0      0        2 
   3  chr3_25593623     ASom    A    G        1      2        2 
   3  chr3_25593623     HCab    A    G        0      0        2 
   3  chr3_25593623     HPrz    A    G        0      0        2 
   3  chr3_25593623     ZBoe    A    G        0      0        2 
   3  chr3_25593623     ZGre    A    G        0      0        2 
   3  chr3_25593623     ZHar    A    G        0      0        2 
   3  chr3_25593623   Sample    A    G        1      2        2 
   3  chr3_25597343     AAsi    A    G        0      0        2 
   3  chr3_25597343     AKia    A    G        0      0        2 
   3  chr3_25597343     AOna    A    G        0      0        2 
   3  chr3_25597343     ASom    A    G        0      0        2 
   3  chr3_25597343     HCab    A    G        1      2        2 
   3  chr3_25597343     HPrz    A    G        1      2        2 
   3  chr3_25597343     ZBoe    A    G        0      0        2 
   3  chr3_25597343     ZGre    A    G        0      0        2 
   3  chr3_25597343     ZHar    A    G        0      0        2 
   3  chr3_25597343   Sample    A    G        0      0        2 
   3  chr3_25598458     AAsi    T    C        0      0        2 
   3  chr3_25598458     AKia    T    C        0      0        2 
   3  chr3_25598458     AOna    T    C        0      0        2 
   3  chr3_25598458     ASom    T    C        0      0        2 
   3  chr3_25598458     HCab    T    C        0      0        2 
   3  chr3_25598458     HPrz    T    C        0      0        2 
   3  chr3_25598458     ZBoe    T    C        0      0        2 
   3  chr3_25598458     ZGre    T    C        0      0        2 
   3  chr3_25598458     ZHar    T    C      0.5      1        2 
   3  chr3_25598458   Sample    T    C        0      0        2 
   3  chr3_25599266     AAsi    T    C        0      0        2 
   3  chr3_25599266     AKia    T    C        0      0        2 
   3  chr3_25599266     AOna    T    C        0      0        2 
   3  chr3_25599266     ASom    T    C        0      0        2 
   3  chr3_25599266     HCab    T    C        0      0        2 
   3  chr3_25599266     HPrz    T    C        0      0        2 
   3  chr3_25599266     ZBoe    T    C        0      0        2 
   3  chr3_25599266     ZGre    T    C      0.5      1        2 
   3  chr3_25599266     ZHar    T    C        0      0        2 
   3  chr3_25599266   Sample    T    C        0      0        2 
   3  chr3_25606091     AAsi    G    T        0      0        2 
   3  chr3_25606091     AKia    G    T        0      0        2 
   3  chr3_25606091     AOna    G    T        0      0        2 
   3  chr3_25606091     ASom    G    T        0      0        2 
   3  chr3_25606091     HCab    G    T        0      0        2 
   3  chr3_25606091     HPrz    G    T        0      0        2 
   3  chr3_25606091     ZBoe    G    T        0      0        2 
   3  chr3_25606091     ZGre    G    T        0      0        2 
   3  chr3_25606091     ZHar    G    T        1      2        2 
   3  chr3_25606091   Sample    G    T        0      0        2 
   3  chr3_25610548     AAsi    T    A        0      0        2 
   3  chr3_25610548     AKia    T    A        0      0        2 
   3  chr3_25610548     AOna    T    A        0      0        2 
   3  chr3_25610548     ASom    T    A        0      0        2 
   3  chr3_25610548     HCab    T    A        0      0        2 
   3  chr3_25610548     HPrz    T    A        0      0        2 
   3  chr3_25610548     ZBoe    T    A        1      2        2 
   3  chr3_25610548     ZGre    T    A        0      0        2 
   3  chr3_25610548     ZHar    T    A        0      0        2 
   3  chr3_25610548   Sample    T    A        0      0        2 
   3  chr3_25611049     AAsi    T    G        0      0        2 
   3  chr3_25611049     AKia    T    G      0.5      1        2 
   3  chr3_25611049     AOna    T    G        0      0        2 
   3  chr3_25611049     ASom    T    G        0      0        2 
   3  chr3_25611049     HCab    T    G        0      0        2 
   3  chr3_25611049     HPrz    T    G        0      0        2 
   3  chr3_25611049     ZBoe    T    G        0      0        2 
   3  chr3_25611049     ZGre    T    G        0      0        2 
   3  chr3_25611049     ZHar    T    G        0      0        2 
   3  chr3_25611049   Sample    T    G        0      0        2 
   3  chr3_25611630     AAsi    G    A        1      2        2 
   3  chr3_25611630     AKia    G    A        0      0        2 
   3  chr3_25611630     AOna    G    A        0      0        2 
   3  chr3_25611630     ASom    G    A        0      0        2 
   3  chr3_25611630     HCab    G    A        0      0        2 
   3  chr3_25611630     HPrz    G    A        0      0        2 
   3  chr3_25611630     ZBoe    G    A        0      0        2 
   3  chr3_25611630     ZGre    G    A        0      0        2 
   3  chr3_25611630     ZHar    G    A        0      0        2 
   3  chr3_25611630   Sample    G    A        0      0        2 
   3  chr3_25619565     AAsi    T    C        0      0        2 
   3  chr3_25619565     AKia    T    C      0.5      1        2 
   3  chr3_25619565     AOna    T    C        0      0        2 
   3  chr3_25619565     ASom    T    C        0      0        2 
   3  chr3_25619565     HCab    T    C        0      0        2 
   3  chr3_25619565     HPrz    T    C        0      0        2 
   3  chr3_25619565     ZBoe    T    C        0      0        2 
   3  chr3_25619565     ZGre    T    C        0      0        2 
   3  chr3_25619565     ZHar    T    C        0      0        2 
   3  chr3_25619565   Sample    T    C        0      0        2 
   3  chr3_25629265     AAsi    T    C        1      2        2 
   3  chr3_25629265     AKia    T    C        0      0        2 
   3  chr3_25629265     AOna    T    C        0      0        2 
   3  chr3_25629265     ASom    T    C        0      0        2 
   3  chr3_25629265     HCab    T    C        0      0        2 
   3  chr3_25629265     HPrz    T    C        0      0        2 
   3  chr3_25629265     ZBoe    T    C        0      0        2 
   3  chr3_25629265     ZGre    T    C        0      0        2 
   3  chr3_25629265     ZHar    T    C        0      0        2 
   3  chr3_25629265   Sample    T    C        0      0        2 
   3  chr3_25631599     AAsi    G    A        0      0        2 
   3  chr3_25631599     AKia    G    A        0      0        2 
   3  chr3_25631599     AOna    G    A        0      0        2 
   3  chr3_25631599     ASom    G    A      0.5      1        2 
   3  chr3_25631599     HCab    G    A        0      0        2 
   3  chr3_25631599     HPrz    G    A        0      0        2 
   3  chr3_25631599     ZBoe    G    A        0      0        2 
   3  chr3_25631599     ZGre    G    A        0      0        2 
   3  chr3_25631599     ZHar    G    A        0      0        2 
   3  chr3_25631599   Sample    G    A        0      0        2 
   3  chr3_25645478     AAsi    G    T        0      0        2 
   3  chr3_25645478     AKia    G    T      0.5      1        2 
   3  chr3_25645478     AOna    G    T        0      0        2 
   3  chr3_25645478     ASom    G    T        0      0        2 
   3  chr3_25645478     HCab    G    T        0      0        2 
   3  chr3_25645478     HPrz    G    T        0      0        2 
   3  chr3_25645478     ZBoe    G    T        0      0        2 
   3  chr3_25645478     ZGre    G    T        0      0        2 
   3  chr3_25645478     ZHar    G    T        0      0        2 
   3  chr3_25645478   Sample    G    T        0      0        2 
   3  chr3_25651975     AAsi    T    C        1      2        2 
   3  chr3_25651975     AKia    T    C        0      0        2 
   3  chr3_25651975     AOna    T    C        0      0        2 
   3  chr3_25651975     ASom    T    C        0      0        2 
   3  chr3_25651975     HCab    T    C        0      0        2 
   3  chr3_25651975     HPrz    T    C        0      0        2 
   3  chr3_25651975     ZBoe    T    C        0      0        2 
   3  chr3_25651975     ZGre    T    C        0      0        2 
   3  chr3_25651975     ZHar    T    C        0      0        2 
   3  chr3_25651975   Sample    T    C        0      0        2 
   3  chr3_25652708     AAsi    A    G        0      0        2 
   3  chr3_25652708     AKia    A    G        0      0        2 
   3  chr3_25652708     AOna    A    G        0      0        2 
   3  chr3_25652708     ASom    A    G        0      0        2 
   3  chr3_25652708     HCab    A    G        0      0        2 
   3  chr3_25652708     HPrz    A    G        0      0        2 
   3  chr3_25652708     ZBoe    A    G      0.5      1        2 
   3  chr3_25652708     ZGre    A    G        0      0        2 
   3  chr3_25652708     ZHar    A    G        0      0        2 
   3  chr3_25652708   Sample    A    G        0      0        2 
   3  chr3_25657708     AAsi    A    G        0      0        2 
   3  chr3_25657708     AKia    A    G      0.5      1        2 
   3  chr3_25657708     AOna    A    G        0      0        2 
   3  chr3_25657708     ASom    A    G        0      0        2 
   3  chr3_25657708     HCab    A    G        0      0        2 
   3  chr3_25657708     HPrz    A    G        0      0        2 
   3  chr3_25657708     ZBoe    A    G        0      0        2 
   3  chr3_25657708     ZGre    A    G        0      0        2 
   3  chr3_25657708     ZHar    A    G        0      0        2 
   3  chr3_25657708   Sample    A    G        0      0        2 
   3  chr3_25667095     AAsi    C    A        0      0        2 
   3  chr3_25667095     AKia    C    A        0      0        2 
   3  chr3_25667095     AOna    C    A        0      0        2 
   3  chr3_25667095     ASom    C    A        0      0        2 
   3  chr3_25667095     HCab    C    A        0      0        2 
   3  chr3_25667095     HPrz    C    A        0      0        2 
   3  chr3_25667095     ZBoe    C    A      0.5      1        2 
   3  chr3_25667095     ZGre    C    A        0      0        2 
   3  chr3_25667095     ZHar    C    A        0      0        2 
   3  chr3_25667095   Sample    C    A        0      0        2 
   3  chr3_25668776     AAsi    G    C        0      0        2 
   3  chr3_25668776     AKia    G    C        1      2        2 
   3  chr3_25668776     AOna    G    C        1      2        2 
   3  chr3_25668776     ASom    G    C        0      0        2 
   3  chr3_25668776     HCab    G    C        0      0        2 
   3  chr3_25668776     HPrz    G    C        0      0        2 
   3  chr3_25668776     ZBoe    G    C        0      0        2 
   3  chr3_25668776     ZGre    G    C        0      0        2 
   3  chr3_25668776     ZHar    G    C        0      0        2 
   3  chr3_25668776   Sample    G    C        0      0        2 
   3  chr3_25672210     AAsi    C    A        1      2        2 
   3  chr3_25672210     AKia    C    A        0      0        2 
   3  chr3_25672210     AOna    C    A        0      0        2 
   3  chr3_25672210     ASom    C    A      0.5      1        2 
   3  chr3_25672210     HCab    C    A        0      0        2 
   3  chr3_25672210     HPrz    C    A        0      0        2 
   3  chr3_25672210     ZBoe    C    A        0      0        2 
   3  chr3_25672210     ZGre    C    A        0      0        2 
   3  chr3_25672210     ZHar    C    A        0      0        2 
   3  chr3_25672210   Sample    C    A        1      2        2 
   3  chr3_25678150     AAsi    C    T        0      0        2 
   3  chr3_25678150     AKia    C    T        0      0        2 
   3  chr3_25678150     AOna    C    T        0      0        2 
   3  chr3_25678150     ASom    C    T        0      0        2 
   3  chr3_25678150     HCab    C    T      0.5      1        2 
   3  chr3_25678150     HPrz    C    T        1      2        2 
   3  chr3_25678150     ZBoe    C    T        0      0        2 
   3  chr3_25678150     ZGre    C    T        0      0        2 
   3  chr3_25678150     ZHar    C    T        0      0        2 
   3  chr3_25678150   Sample    C    T        0      0        2 
   3  chr3_25679285     AAsi    G    A        0      0        2 
   3  chr3_25679285     AKia    G    A        1      2        2 
   3  chr3_25679285     AOna    G    A        0      0        2 
   3  chr3_25679285     ASom    G    A        0      0        2 
   3  chr3_25679285     HCab    G    A        0      0        2 
   3  chr3_25679285     HPrz    G    A        0      0        2 
   3  chr3_25679285     ZBoe    G    A        0      0        2 
   3  chr3_25679285     ZGre    G    A        0      0        2 
   3  chr3_25679285     ZHar    G    A        0      0        2 
   3  chr3_25679285   Sample    G    A        0      0        2 
   3  chr3_25680498     AAsi    C    T        0      0        2 
   3  chr3_25680498     AKia    C    T        0      0        2 
   3  chr3_25680498     AOna    C    T        0      0        2 
   3  chr3_25680498     ASom    C    T        0      0        2 
   3  chr3_25680498     HCab    C    T        1      2        2 
   3  chr3_25680498     HPrz    C    T        1      2        2 
   3  chr3_25680498     ZBoe    C    T        0      0        2 
   3  chr3_25680498     ZGre    C    T        0      0        2 
   3  chr3_25680498     ZHar    C    T        0      0        2 
   3  chr3_25680498   Sample    C    T        0      0        2 
   3  chr3_25683823     AAsi    A    G        0      0        2 
   3  chr3_25683823     AKia    A    G        0      0        2 
   3  chr3_25683823     AOna    A    G        0      0        2 
   3  chr3_25683823     ASom    A    G        0      0        2 
   3  chr3_25683823     HCab    A    G        0      0        2 
   3  chr3_25683823     HPrz    A    G        0      0        2 
   3  chr3_25683823     ZBoe    A    G        0      0        2 
   3  chr3_25683823     ZGre    A    G        0      0        2 
   3  chr3_25683823     ZHar    A    G        1      2        2 
   3  chr3_25683823   Sample    A    G        0      0        2 
   3  chr3_25693962     AAsi    A    G      0.5      1        2 
   3  chr3_25693962     AKia    A    G        0      0        2 
   3  chr3_25693962     AOna    A    G        0      0        2 
   3  chr3_25693962     ASom    A    G        1      2        2 
   3  chr3_25693962     HCab    A    G        0      0        2 
   3  chr3_25693962     HPrz    A    G        0      0        2 
   3  chr3_25693962     ZBoe    A    G        0      0        2 
   3  chr3_25693962     ZGre    A    G        0      0        2 
   3  chr3_25693962     ZHar    A    G        0      0        2 
   3  chr3_25693962   Sample    A    G        1      2        2 
   3  chr3_25696745     AAsi    A    C        0      0        2 
   3  chr3_25696745     AKia    A    C        0      0        2 
   3  chr3_25696745     AOna    A    C        0      0        2 
   3  chr3_25696745     ASom    A    C        1      2        2 
   3  chr3_25696745     HCab    A    C        0      0        2 
   3  chr3_25696745     HPrz    A    C        0      0        2 
   3  chr3_25696745     ZBoe    A    C        0      0        2 
   3  chr3_25696745     ZGre    A    C        0      0        2 
   3  chr3_25696745     ZHar    A    C        0      0        2 
   3  chr3_25696745   Sample    A    C        0      0        2 
   3  chr3_25703633     AAsi    C    T        0      0        2 
   3  chr3_25703633     AKia    C    T        0      0        2 
   3  chr3_25703633     AOna    C    T        0      0        2 
   3  chr3_25703633     ASom    C    T        0      0        2 
   3  chr3_25703633     HCab    C    T        1      2        2 
   3  chr3_25703633     HPrz    C    T        1      2        2 
   3  chr3_25703633     ZBoe    C    T        0      0        2 
   3  chr3_25703633     ZGre    C    T        0      0        2 
   3  chr3_25703633     ZHar    C    T        0      0        2 
   3  chr3_25703633   Sample    C    T        0      0        2 
   3  chr3_25708382     AAsi    G    A        0      0        2 
   3  chr3_25708382     AKia    G    A      0.5      1        2 
   3  chr3_25708382     AOna    G    A        0      0        2 
   3  chr3_25708382     ASom    G    A        0      0        2 
   3  chr3_25708382     HCab    G    A        0      0        2 
   3  chr3_25708382     HPrz    G    A        0      0        2 
   3  chr3_25708382     ZBoe    G    A        0      0        2 
   3  chr3_25708382     ZGre    G    A        0      0        2 
   3  chr3_25708382     ZHar    G    A        0      0        2 
   3  chr3_25708382   Sample    G    A        0      0        2 
   3  chr3_25708649     AAsi    G    T        0      0        2 
   3  chr3_25708649     AKia    G    T        0      0        2 
   3  chr3_25708649     AOna    G    T        0      0        2 
   3  chr3_25708649     ASom    G    T        0      0        2 
   3  chr3_25708649     HCab    G    T        1      2        2 
   3  chr3_25708649     HPrz    G    T        1      2        2 
   3  chr3_25708649     ZBoe    G    T        0      0        2 
   3  chr3_25708649     ZGre    G    T        0      0        2 
   3  chr3_25708649     ZHar    G    T        0      0        2 
   3  chr3_25708649   Sample    G    T        0      0        2 
   3  chr3_25725803     AAsi    A    G        0      0        2 
   3  chr3_25725803     AKia    A    G        0      0        2 
   3  chr3_25725803     AOna    A    G        0      0        2 
   3  chr3_25725803     ASom    A    G        0      0        2 
   3  chr3_25725803     HCab    A    G        0      0        2 
   3  chr3_25725803     HPrz    A    G        0      0        2 
   3  chr3_25725803     ZBoe    A    G      0.5      1        2 
   3  chr3_25725803     ZGre    A    G        0      0        2 
   3  chr3_25725803     ZHar    A    G        0      0        2 
   3  chr3_25725803   Sample    A    G        0      0        2 
   3  chr3_25726602     AAsi    T    C        0      0        2 
   3  chr3_25726602     AKia    T    C        0      0        2 
   3  chr3_25726602     AOna    T    C        0      0        2 
   3  chr3_25726602     ASom    T    C        0      0        2 
   3  chr3_25726602     HCab    T    C        0      0        2 
   3  chr3_25726602     HPrz    T    C        0      0        2 
   3  chr3_25726602     ZBoe    T    C        0      0        2 
   3  chr3_25726602     ZGre    T    C        1      2        2 
   3  chr3_25726602     ZHar    T    C        0      0        2 
   3  chr3_25726602   Sample    T    C        0      0        2 
   3  chr3_25727336     AAsi    T    C        0      0        2 
   3  chr3_25727336     AKia    T    C        0      0        2 
   3  chr3_25727336     AOna    T    C        0      0        2 
   3  chr3_25727336     ASom    T    C        0      0        2 
   3  chr3_25727336     HCab    T    C        0      0        2 
   3  chr3_25727336     HPrz    T    C        0      0        2 
   3  chr3_25727336     ZBoe    T    C      0.5      1        2 
   3  chr3_25727336     ZGre    T    C        0      0        2 
   3  chr3_25727336     ZHar    T    C        0      0        2 
   3  chr3_25727336   Sample    T    C        0      0        2 
   3  chr3_25727873     AAsi    G    A        0      0        2 
   3  chr3_25727873     AKia    G    A        0      0        2 
   3  chr3_25727873     AOna    G    A        0      0        2 
   3  chr3_25727873     ASom    G    A        0      0        2 
   3  chr3_25727873     HCab    G    A      0.5      1        2 
   3  chr3_25727873     HPrz    G    A        1      2        2 
   3  chr3_25727873     ZBoe    G    A        0      0        2 
   3  chr3_25727873     ZGre    G    A        0      0        2 
   3  chr3_25727873     ZHar    G    A        0      0        2 
   3  chr3_25727873   Sample    G    A        0      0        2 
   3  chr3_25731188     AAsi    T    C        0      0        2 
   3  chr3_25731188     AKia    T    C        0      0        2 
   3  chr3_25731188     AOna    T    C        1      2        2 
   3  chr3_25731188     ASom    T    C        0      0        2 
   3  chr3_25731188     HCab    T    C        0      0        2 
   3  chr3_25731188     HPrz    T    C        0      0        2 
   3  chr3_25731188     ZBoe    T    C        0      0        2 
   3  chr3_25731188     ZGre    T    C        0      0        2 
   3  chr3_25731188     ZHar    T    C        0      0        2 
   3  chr3_25731188   Sample    T    C        0      0        2 
   3  chr3_25737063     AAsi    A    G        0      0        2 
   3  chr3_25737063     AKia    A    G        0      0        2 
   3  chr3_25737063     AOna    A    G        0      0        2 
   3  chr3_25737063     ASom    A    G        0      0        2 
   3  chr3_25737063     HCab    A    G        1      2        2 
   3  chr3_25737063     HPrz    A    G        1      2        2 
   3  chr3_25737063     ZBoe    A    G        0      0        2 
   3  chr3_25737063     ZGre    A    G        0      0        2 
   3  chr3_25737063     ZHar    A    G        0      0        2 
   3  chr3_25737063   Sample    A    G        0      0        2 
   3  chr3_25743555     AAsi    T    G        0      0        2 
   3  chr3_25743555     AKia    T    G        0      0        2 
   3  chr3_25743555     AOna    T    G        0      0        2 
   3  chr3_25743555     ASom    T    G        1      2        2 
   3  chr3_25743555     HCab    T    G        0      0        2 
   3  chr3_25743555     HPrz    T    G        0      0        2 
   3  chr3_25743555     ZBoe    T    G        0      0        2 
   3  chr3_25743555     ZGre    T    G        0      0        2 
   3  chr3_25743555     ZHar    T    G        0      0        2 
   3  chr3_25743555   Sample    T    G        0      0        2 
   3  chr3_25748272     AAsi    C    T        0      0        2 
   3  chr3_25748272     AKia    C    T        0      0        2 
   3  chr3_25748272     AOna    C    T        0      0        2 
   3  chr3_25748272     ASom    C    T        0      0        2 
   3  chr3_25748272     HCab    C    T      0.5      1        2 
   3  chr3_25748272     HPrz    C    T        0      0        2 
   3  chr3_25748272     ZBoe    C    T        0      0        2 
   3  chr3_25748272     ZGre    C    T        0      0        2 
   3  chr3_25748272     ZHar    C    T        0      0        2 
   3  chr3_25748272   Sample    C    T        0      0        2 
   3  chr3_25751860     AAsi    C    T        0      0        2 
   3  chr3_25751860     AKia    C    T        0      0        2 
   3  chr3_25751860     AOna    C    T        1      2        2 
   3  chr3_25751860     ASom    C    T        0      0        2 
   3  chr3_25751860     HCab    C    T        0      0        2 
   3  chr3_25751860     HPrz    C    T        0      0        2 
   3  chr3_25751860     ZBoe    C    T        0      0        2 
   3  chr3_25751860     ZGre    C    T        0      0        2 
   3  chr3_25751860     ZHar    C    T        0      0        2 
   3  chr3_25751860   Sample    C    T        0      0        2 
   3  chr3_25752160     AAsi    C    A        0      0        2 
   3  chr3_25752160     AKia    C    A        0      0        2 
   3  chr3_25752160     AOna    C    A        0      0        2 
   3  chr3_25752160     ASom    C    A        0      0        2 
   3  chr3_25752160     HCab    C    A        0      0        2 
   3  chr3_25752160     HPrz    C    A        0      0        2 
   3  chr3_25752160     ZBoe    C    A        0      0        2 
   3  chr3_25752160     ZGre    C    A      0.5      1        2 
   3  chr3_25752160     ZHar    C    A        0      0        2 
   3  chr3_25752160   Sample    C    A        0      0        2 
   3  chr3_25753967     AAsi    C    T        0      0        2 
   3  chr3_25753967     AKia    C    T        0      0        2 
   3  chr3_25753967     AOna    C    T        0      0        2 
   3  chr3_25753967     ASom    C    T        0      0        2 
   3  chr3_25753967     HCab    C    T        1      2        2 
   3  chr3_25753967     HPrz    C    T        1      2        2 
   3  chr3_25753967     ZBoe    C    T        0      0        2 
   3  chr3_25753967     ZGre    C    T        0      0        2 
   3  chr3_25753967     ZHar    C    T        0      0        2 
   3  chr3_25753967   Sample    C    T        0      0        2 
   3  chr3_25755435     AAsi    T    C        0      0        2 
   3  chr3_25755435     AKia    T    C        0      0        2 
   3  chr3_25755435     AOna    T    C        0      0        2 
   3  chr3_25755435     ASom    T    C        0      0        2 
   3  chr3_25755435     HCab    T    C        1      2        2 
   3  chr3_25755435     HPrz    T    C        1      2        2 
   3  chr3_25755435     ZBoe    T    C        0      0        2 
   3  chr3_25755435     ZGre    T    C        0      0        2 
   3  chr3_25755435     ZHar    T    C        0      0        2 
   3  chr3_25755435   Sample    T    C        0      0        2 
   3  chr3_25758111     AAsi    A    T        0      0        2 
   3  chr3_25758111     AKia    A    T        0      0        2 
   3  chr3_25758111     AOna    A    T        0      0        2 
   3  chr3_25758111     ASom    A    T        0      0        2 
   3  chr3_25758111     HCab    A    T        0      0        2 
   3  chr3_25758111     HPrz    A    T        0      0        2 
   3  chr3_25758111     ZBoe    A    T      0.5      1        2 
   3  chr3_25758111     ZGre    A    T        0      0        2 
   3  chr3_25758111     ZHar    A    T        0      0        2 
   3  chr3_25758111   Sample    A    T        0      0        2 
   3  chr3_25758551     AAsi    G    A        0      0        2 
   3  chr3_25758551     AKia    G    A        0      0        2 
   3  chr3_25758551     AOna    G    A        0      0        2 
   3  chr3_25758551     ASom    G    A        0      0        2 
   3  chr3_25758551     HCab    G    A        0      0        2 
   3  chr3_25758551     HPrz    G    A        0      0        2 
   3  chr3_25758551     ZBoe    G    A        0      0        2 
   3  chr3_25758551     ZGre    G    A        0      0        2 
   3  chr3_25758551     ZHar    G    A        1      2        2 
   3  chr3_25758551   Sample    G    A        0      0        2 
   3  chr3_25759581     AAsi    G    A        0      0        2 
   3  chr3_25759581     AKia    G    A        0      0        2 
   3  chr3_25759581     AOna    G    A        0      0        2 
   3  chr3_25759581     ASom    G    A        0      0        2 
   3  chr3_25759581     HCab    G    A        1      2        2 
   3  chr3_25759581     HPrz    G    A        1      2        2 
   3  chr3_25759581     ZBoe    G    A        0      0        2 
   3  chr3_25759581     ZGre    G    A        0      0        2 
   3  chr3_25759581     ZHar    G    A        0      0        2 
   3  chr3_25759581   Sample    G    A        0      0        2 
   3  chr3_25768825     AAsi    A    C        0      0        2 
   3  chr3_25768825     AKia    A    C        0      0        2 
   3  chr3_25768825     AOna    A    C        0      0        2 
   3  chr3_25768825     ASom    A    C        0      0        2 
   3  chr3_25768825     HCab    A    C        0      0        2 
   3  chr3_25768825     HPrz    A    C        0      0        2 
   3  chr3_25768825     ZBoe    A    C      0.5      1        2 
   3  chr3_25768825     ZGre    A    C        0      0        2 
   3  chr3_25768825     ZHar    A    C        0      0        2 
   3  chr3_25768825   Sample    A    C        0      0        2 
   3  chr3_25776288     AAsi    A    G        0      0        2 
   3  chr3_25776288     AKia    A    G        0      0        2 
   3  chr3_25776288     AOna    A    G        0      0        2 
   3  chr3_25776288     ASom    A    G        0      0        2 
   3  chr3_25776288     HCab    A    G        1      2        2 
   3  chr3_25776288     HPrz    A    G        1      2        2 
   3  chr3_25776288     ZBoe    A    G        0      0        2 
   3  chr3_25776288     ZGre    A    G        0      0        2 
   3  chr3_25776288     ZHar    A    G        0      0        2 
   3  chr3_25776288   Sample    A    G        0      0        2 
   3  chr3_25776669     AAsi    T    C        0      0        2 
   3  chr3_25776669     AKia    T    C        0      0        2 
   3  chr3_25776669     AOna    T    C        0      0        2 
   3  chr3_25776669     ASom    T    C        0      0        2 
   3  chr3_25776669     HCab    T    C      0.5      1        2 
   3  chr3_25776669     HPrz    T    C        0      0        2 
   3  chr3_25776669     ZBoe    T    C        0      0        2 
   3  chr3_25776669     ZGre    T    C        0      0        2 
   3  chr3_25776669     ZHar    T    C        0      0        2 
   3  chr3_25776669   Sample    T    C        0      0        2 
   3  chr3_25777706     AAsi    G    A        0      0        2 
   3  chr3_25777706     AKia    G    A        0      0        2 
   3  chr3_25777706     AOna    G    A        1      2        2 
   3  chr3_25777706     ASom    G    A        0      0        2 
   3  chr3_25777706     HCab    G    A        0      0        2 
   3  chr3_25777706     HPrz    G    A        0      0        2 
   3  chr3_25777706     ZBoe    G    A        0      0        2 
   3  chr3_25777706     ZGre    G    A        0      0        2 
   3  chr3_25777706     ZHar    G    A        0      0        2 
   3  chr3_25777706   Sample    G    A        0      0        2 
   3  chr3_25777979     AAsi    C    G        0      0        2 
   3  chr3_25777979     AKia    C    G        0      0        2 
   3  chr3_25777979     AOna    C    G        0      0        2 
   3  chr3_25777979     ASom    C    G        0      0        2 
   3  chr3_25777979     HCab    C    G        0      0        2 
   3  chr3_25777979     HPrz    C    G        0      0        2 
   3  chr3_25777979     ZBoe    C    G        0      0        2 
   3  chr3_25777979     ZGre    C    G        0      0        2 
   3  chr3_25777979     ZHar    C    G      0.5      1        2 
   3  chr3_25777979   Sample    C    G        0      0        2 
   3  chr3_25785424     AAsi    T    C        0      0        2 
   3  chr3_25785424     AKia    T    C        0      0        2 
   3  chr3_25785424     AOna    T    C        0      0        2 
   3  chr3_25785424     ASom    T    C        0      0        2 
   3  chr3_25785424     HCab    T    C        0      0        2 
   3  chr3_25785424     HPrz    T    C      0.5      1        2 
   3  chr3_25785424     ZBoe    T    C        0      0        2 
   3  chr3_25785424     ZGre    T    C        0      0        2 
   3  chr3_25785424     ZHar    T    C        0      0        2 
   3  chr3_25785424   Sample    T    C        0      0        2 
   3  chr3_25791633     AAsi    T    C        0      0        2 
   3  chr3_25791633     AKia    T    C        0      0        2 
   3  chr3_25791633     AOna    T    C        0      0        2 
   3  chr3_25791633     ASom    T    C        0      0        2 
   3  chr3_25791633     HCab    T    C        0      0        2 
   3  chr3_25791633     HPrz    T    C        0      0        2 
   3  chr3_25791633     ZBoe    T    C        0      0        2 
   3  chr3_25791633     ZGre    T    C        0      0        2 
   3  chr3_25791633     ZHar    T    C      0.5      1        2 
   3  chr3_25791633   Sample    T    C        0      0        2 
   3  chr3_25793995     AAsi    G    T        0      0        2 
   3  chr3_25793995     AKia    G    T        0      0        2 
   3  chr3_25793995     AOna    G    T        0      0        2 
   3  chr3_25793995     ASom    G    T        0      0        2 
   3  chr3_25793995     HCab    G    T        0      0        2 
   3  chr3_25793995     HPrz    G    T        0      0        2 
   3  chr3_25793995     ZBoe    G    T        1      2        2 
   3  chr3_25793995     ZGre    G    T        0      0        2 
   3  chr3_25793995     ZHar    G    T        0      0        2 
   3  chr3_25793995   Sample    G    T        0      0        2 
   3  chr3_25799260     AAsi    G    T        0      0        2 
   3  chr3_25799260     AKia    G    T        0      0        2 
   3  chr3_25799260     AOna    G    T        0      0        2 
   3  chr3_25799260     ASom    G    T        0      0        2 
   3  chr3_25799260     HCab    G    T        1      2        2 
   3  chr3_25799260     HPrz    G    T        1      2        2 
   3  chr3_25799260     ZBoe    G    T        0      0        2 
   3  chr3_25799260     ZGre    G    T        0      0        2 
   3  chr3_25799260     ZHar    G    T        0      0        2 
   3  chr3_25799260   Sample    G    T        0      0        2 
   3  chr3_25805931     AAsi    C    A        0      0        2 
   3  chr3_25805931     AKia    C    A        0      0        2 
   3  chr3_25805931     AOna    C    A        0      0        2 
   3  chr3_25805931     ASom    C    A        0      0        2 
   3  chr3_25805931     HCab    C    A        0      0        2 
   3  chr3_25805931     HPrz    C    A        0      0        2 
   3  chr3_25805931     ZBoe    C    A        0      0        2 
   3  chr3_25805931     ZGre    C    A        0      0        2 
   3  chr3_25805931     ZHar    C    A        1      2        2 
   3  chr3_25805931   Sample    C    A        0      0        2 
   3  chr3_25808758     AAsi    T    C        0      0        2 
   3  chr3_25808758     AKia    T    C        0      0        2 
   3  chr3_25808758     AOna    T    C        0      0        2 
   3  chr3_25808758     ASom    T    C        0      0        2 
   3  chr3_25808758     HCab    T    C        1      2        2 
   3  chr3_25808758     HPrz    T    C        1      2        2 
   3  chr3_25808758     ZBoe    T    C        0      0        2 
   3  chr3_25808758     ZGre    T    C        0      0        2 
   3  chr3_25808758     ZHar    T    C        0      0        2 
   3  chr3_25808758   Sample    T    C        0      0        2 
   3  chr3_25810016     AAsi    C    T        1      2        2 
   3  chr3_25810016     AKia    C    T        0      0        2 
   3  chr3_25810016     AOna    C    T        0      0        2 
   3  chr3_25810016     ASom    C    T        1      2        2 
   3  chr3_25810016     HCab    C    T        0      0        2 
   3  chr3_25810016     HPrz    C    T        0      0        2 
   3  chr3_25810016     ZBoe    C    T        0      0        2 
   3  chr3_25810016     ZGre    C    T        0      0        2 
   3  chr3_25810016     ZHar    C    T        0      0        2 
   3  chr3_25810016   Sample    C    T        1      2        2 
   3  chr3_25815031     AAsi    A    G        0      0        2 
   3  chr3_25815031     AKia    A    G        0      0        2 
   3  chr3_25815031     AOna    A    G        0      0        2 
   3  chr3_25815031     ASom    A    G        0      0        2 
   3  chr3_25815031     HCab    A    G        1      2        2 
   3  chr3_25815031     HPrz    A    G        1      2        2 
   3  chr3_25815031     ZBoe    A    G        0      0        2 
   3  chr3_25815031     ZGre    A    G        0      0        2 
   3  chr3_25815031     ZHar    A    G        0      0        2 
   3  chr3_25815031   Sample    A    G        0      0        2 
   3  chr3_25815045     AAsi    T    C        0      0        2 
   3  chr3_25815045     AKia    T    C        1      2        2 
   3  chr3_25815045     AOna    T    C        1      2        2 
   3  chr3_25815045     ASom    T    C        0      0        2 
   3  chr3_25815045     HCab    T    C        0      0        2 
   3  chr3_25815045     HPrz    T    C        0      0        2 
   3  chr3_25815045     ZBoe    T    C        0      0        2 
   3  chr3_25815045     ZGre    T    C        0      0        2 
   3  chr3_25815045     ZHar    T    C        0      0        2 
   3  chr3_25815045   Sample    T    C        0      0        2 
   3  chr3_25823193     AAsi    C    T        0      0        2 
   3  chr3_25823193     AKia    C    T        0      0        2 
   3  chr3_25823193     AOna    C    T        0      0        2 
   3  chr3_25823193     ASom    C    T        0      0        2 
   3  chr3_25823193     HCab    C    T        1      2        2 
   3  chr3_25823193     HPrz    C    T        1      2        2 
   3  chr3_25823193     ZBoe    C    T        0      0        2 
   3  chr3_25823193     ZGre    C    T        0      0        2 
   3  chr3_25823193     ZHar    C    T        0      0        2 
   3  chr3_25823193   Sample    C    T        0      0        2 
   3  chr3_25824698     AAsi    T    A        0      0        2 
   3  chr3_25824698     AKia    T    A        0      0        2 
   3  chr3_25824698     AOna    T    A        0      0        2 
   3  chr3_25824698     ASom    T    A        0      0        2 
   3  chr3_25824698     HCab    T    A        0      0        2 
   3  chr3_25824698     HPrz    T    A        0      0        2 
   3  chr3_25824698     ZBoe    T    A        0      0        2 
   3  chr3_25824698     ZGre    T    A        0      0        2 
   3  chr3_25824698     ZHar    T    A        1      2        2 
   3  chr3_25824698   Sample    T    A        0      0        2 
   3  chr3_25833421     AAsi    T    C        0      0        2 
   3  chr3_25833421     AKia    T    C        0      0        2 
   3  chr3_25833421     AOna    T    C        0      0        2 
   3  chr3_25833421     ASom    T    C        0      0        2 
   3  chr3_25833421     HCab    T    C        1      2        2 
   3  chr3_25833421     HPrz    T    C        1      2        2 
   3  chr3_25833421     ZBoe    T    C        0      0        2 
   3  chr3_25833421     ZGre    T    C        0      0        2 
   3  chr3_25833421     ZHar    T    C        0      0        2 
   3  chr3_25833421   Sample    T    C        0      0        2 
   3  chr3_25844305     AAsi    C    T        0      0        2 
   3  chr3_25844305     AKia    C    T        0      0        2 
   3  chr3_25844305     AOna    C    T        0      0        2 
   3  chr3_25844305     ASom    C    T        0      0        2 
   3  chr3_25844305     HCab    C    T        0      0        2 
   3  chr3_25844305     HPrz    C    T        0      0        2 
   3  chr3_25844305     ZBoe    C    T      0.5      1        2 
   3  chr3_25844305     ZGre    C    T        0      0        2 
   3  chr3_25844305     ZHar    C    T        0      0        2 
   3  chr3_25844305   Sample    C    T        0      0        2 
   3  chr3_25845446     AAsi    G    C        0      0        2 
   3  chr3_25845446     AKia    G    C        0      0        2 
   3  chr3_25845446     AOna    G    C        0      0        2 
   3  chr3_25845446     ASom    G    C        0      0        2 
   3  chr3_25845446     HCab    G    C        1      2        2 
   3  chr3_25845446     HPrz    G    C        1      2        2 
   3  chr3_25845446     ZBoe    G    C        0      0        2 
   3  chr3_25845446     ZGre    G    C        0      0        2 
   3  chr3_25845446     ZHar    G    C        0      0        2 
   3  chr3_25845446   Sample    G    C        0      0        2 
   3  chr3_25845833     AAsi    C    T        0      0        2 
   3  chr3_25845833     AKia    C    T        0      0        2 
   3  chr3_25845833     AOna    C    T        0      0        2 
   3  chr3_25845833     ASom    C    T        0      0        2 
   3  chr3_25845833     HCab    C    T        1      2        2 
   3  chr3_25845833     HPrz    C    T        1      2        2 
   3  chr3_25845833     ZBoe    C    T        0      0        2 
   3  chr3_25845833     ZGre    C    T        0      0        2 
   3  chr3_25845833     ZHar    C    T        0      0        2 
   3  chr3_25845833   Sample    C    T        0      0        2 
   3  chr3_25858555     AAsi    A    G        0      0        2 
   3  chr3_25858555     AKia    A    G        0      0        2 
   3  chr3_25858555     AOna    A    G        0      0        2 
   3  chr3_25858555     ASom    A    G        0      0        2 
   3  chr3_25858555     HCab    A    G        0      0        2 
   3  chr3_25858555     HPrz    A    G        0      0        2 
   3  chr3_25858555     ZBoe    A    G      0.5      1        2 
   3  chr3_25858555     ZGre    A    G        0      0        2 
   3  chr3_25858555     ZHar    A    G        0      0        2 
   3  chr3_25858555   Sample    A    G        0      0        2 
   3  chr3_25862102     AAsi    G    C        0      0        2 
   3  chr3_25862102     AKia    G    C        0      0        2 
   3  chr3_25862102     AOna    G    C        0      0        2 
   3  chr3_25862102     ASom    G    C        0      0        2 
   3  chr3_25862102     HCab    G    C        0      0        2 
   3  chr3_25862102     HPrz    G    C        0      0        2 
   3  chr3_25862102     ZBoe    G    C        1      2        2 
   3  chr3_25862102     ZGre    G    C        1      2        2 
   3  chr3_25862102     ZHar    G    C        1      2        2 
   3  chr3_25862102   Sample    G    C        0      0        2 
   3  chr3_25863645     AAsi    A    G        0      0        2 
   3  chr3_25863645     AKia    A    G        0      0        2 
   3  chr3_25863645     AOna    A    G        0      0        2 
   3  chr3_25863645     ASom    A    G        0      0        2 
   3  chr3_25863645     HCab    A    G        0      0        2 
   3  chr3_25863645     HPrz    A    G      0.5      1        2 
   3  chr3_25863645     ZBoe    A    G        0      0        2 
   3  chr3_25863645     ZGre    A    G        0      0        2 
   3  chr3_25863645     ZHar    A    G        0      0        2 
   3  chr3_25863645   Sample    A    G        0      0        2 
   3  chr3_25873737     AAsi    A    G        0      0        2 
   3  chr3_25873737     AKia    A    G        0      0        2 
   3  chr3_25873737     AOna    A    G        0      0        2 
   3  chr3_25873737     ASom    A    G        0      0        2 
   3  chr3_25873737     HCab    A    G        1      2        2 
   3  chr3_25873737     HPrz    A    G        1      2        2 
   3  chr3_25873737     ZBoe    A    G        0      0        2 
   3  chr3_25873737     ZGre    A    G        0      0        2 
   3  chr3_25873737     ZHar    A    G        0      0        2 
   3  chr3_25873737   Sample    A    G        0      0        2 
   3  chr3_25886453     AAsi    T    C        0      0        2 
   3  chr3_25886453     AKia    T    C        0      0        2 
   3  chr3_25886453     AOna    T    C        0      0        2 
   3  chr3_25886453     ASom    T    C        0      0        2 
   3  chr3_25886453     HCab    T    C      0.5      1        2 
   3  chr3_25886453     HPrz    T    C        0      0        2 
   3  chr3_25886453     ZBoe    T    C        0      0        2 
   3  chr3_25886453     ZGre    T    C        0      0        2 
   3  chr3_25886453     ZHar    T    C        0      0        2 
   3  chr3_25886453   Sample    T    C        0      0        2 
   3  chr3_25891019     AAsi    G    A        0      0        2 
   3  chr3_25891019     AKia    G    A      0.5      1        2 
   3  chr3_25891019     AOna    G    A        0      0        2 
   3  chr3_25891019     ASom    G    A        0      0        2 
   3  chr3_25891019     HCab    G    A        0      0        2 
   3  chr3_25891019     HPrz    G    A        0      0        2 
   3  chr3_25891019     ZBoe    G    A        0      0        2 
   3  chr3_25891019     ZGre    G    A        0      0        2 
   3  chr3_25891019     ZHar    G    A        0      0        2 
   3  chr3_25891019   Sample    G    A        0      0        2 
   3  chr3_25894704     AAsi    T    G        0      0        2 
   3  chr3_25894704     AKia    T    G        0      0        2 
   3  chr3_25894704     AOna    T    G        1      2        2 
   3  chr3_25894704     ASom    T    G        0      0        2 
   3  chr3_25894704     HCab    T    G        0      0        2 
   3  chr3_25894704     HPrz    T    G        0      0        2 
   3  chr3_25894704     ZBoe    T    G        0      0        2 
   3  chr3_25894704     ZGre    T    G        0      0        2 
   3  chr3_25894704     ZHar    T    G        0      0        2 
   3  chr3_25894704   Sample    T    G        0      0        2 
   3  chr3_25900591     AAsi    A    G        0      0        2 
   3  chr3_25900591     AKia    A    G        1      2        2 
   3  chr3_25900591     AOna    A    G        1      2        2 
   3  chr3_25900591     ASom    A    G        0      0        2 
   3  chr3_25900591     HCab    A    G        0      0        2 
   3  chr3_25900591     HPrz    A    G        0      0        2 
   3  chr3_25900591     ZBoe    A    G        0      0        2 
   3  chr3_25900591     ZGre    A    G        0      0        2 
   3  chr3_25900591     ZHar    A    G        0      0        2 
   3  chr3_25900591   Sample    A    G        0      0        2 
   3  chr3_25903542     AAsi    T    C        0      0        2 
   3  chr3_25903542     AKia    T    C        0      0        2 
   3  chr3_25903542     AOna    T    C        0      0        2 
   3  chr3_25903542     ASom    T    C        0      0        2 
   3  chr3_25903542     HCab    T    C        1      2        2 
   3  chr3_25903542     HPrz    T    C        1      2        2 
   3  chr3_25903542     ZBoe    T    C        0      0        2 
   3  chr3_25903542     ZGre    T    C        0      0        2 
   3  chr3_25903542     ZHar    T    C        0      0        2 
   3  chr3_25903542   Sample    T    C        0      0        2 
   3  chr3_25904188     AAsi    T    C        0      0        2 
   3  chr3_25904188     AKia    T    C        1      2        2 
   3  chr3_25904188     AOna    T    C        0      0        2 
   3  chr3_25904188     ASom    T    C      0.5      1        2 
   3  chr3_25904188     HCab    T    C        0      0        2 
   3  chr3_25904188     HPrz    T    C        0      0        2 
   3  chr3_25904188     ZBoe    T    C        0      0        2 
   3  chr3_25904188     ZGre    T    C        0      0        2 
   3  chr3_25904188     ZHar    T    C        0      0        2 
   3  chr3_25904188   Sample    T    C        0      0        2 
   3  chr3_25910891     AAsi    A    C        0      0        2 
   3  chr3_25910891     AKia    A    C        0      0        2 
   3  chr3_25910891     AOna    A    C        0      0        2 
   3  chr3_25910891     ASom    A    C        0      0        2 
   3  chr3_25910891     HCab    A    C      0.5      1        2 
   3  chr3_25910891     HPrz    A    C        1      2        2 
   3  chr3_25910891     ZBoe    A    C        0      0        2 
   3  chr3_25910891     ZGre    A    C        0      0        2 
   3  chr3_25910891     ZHar    A    C        0      0        2 
   3  chr3_25910891   Sample    A    C        0      0        2 
   3  chr3_25911910     AAsi    G    A        0      0        2 
   3  chr3_25911910     AKia    G    A        0      0        2 
   3  chr3_25911910     AOna    G    A      0.5      1        2 
   3  chr3_25911910     ASom    G    A        0      0        2 
   3  chr3_25911910     HCab    G    A        0      0        2 
   3  chr3_25911910     HPrz    G    A        0      0        2 
   3  chr3_25911910     ZBoe    G    A        0      0        2 
   3  chr3_25911910     ZGre    G    A        0      0        2 
   3  chr3_25911910     ZHar    G    A        0      0        2 
   3  chr3_25911910   Sample    G    A        0      0        2 
   3  chr3_25912075     AAsi    A    G        0      0        2 
   3  chr3_25912075     AKia    A    G        0      0        2 
   3  chr3_25912075     AOna    A    G        0      0        2 
   3  chr3_25912075     ASom    A    G        1      2        2 
   3  chr3_25912075     HCab    A    G        0      0        2 
   3  chr3_25912075     HPrz    A    G        0      0        2 
   3  chr3_25912075     ZBoe    A    G        0      0        2 
   3  chr3_25912075     ZGre    A    G        0      0        2 
   3  chr3_25912075     ZHar    A    G        0      0        2 
   3  chr3_25912075   Sample    A    G        0      0        2 
   3  chr3_25920549     AAsi    C    A        0      0        2 
   3  chr3_25920549     AKia    C    A        0      0        2 
   3  chr3_25920549     AOna    C    A      0.5      1        2 
   3  chr3_25920549     ASom    C    A        0      0        2 
   3  chr3_25920549     HCab    C    A        0      0        2 
   3  chr3_25920549     HPrz    C    A        0      0        2 
   3  chr3_25920549     ZBoe    C    A        0      0        2 
   3  chr3_25920549     ZGre    C    A        0      0        2 
   3  chr3_25920549     ZHar    C    A        0      0        2 
   3  chr3_25920549   Sample    C    A        0      0        2 
   3  chr3_25924712     AAsi    A    G        0      0        2 
   3  chr3_25924712     AKia    A    G        0      0        2 
   3  chr3_25924712     AOna    A    G      0.5      1        2 
   3  chr3_25924712     ASom    A    G        0      0        2 
   3  chr3_25924712     HCab    A    G        0      0        2 
   3  chr3_25924712     HPrz    A    G        0      0        2 
   3  chr3_25924712     ZBoe    A    G        0      0        2 
   3  chr3_25924712     ZGre    A    G        0      0        2 
   3  chr3_25924712     ZHar    A    G        0      0        2 
   3  chr3_25924712   Sample    A    G        0      0        2 
   3  chr3_25925444     AAsi    T    C        0      0        2 
   3  chr3_25925444     AKia    T    C        0      0        2 
   3  chr3_25925444     AOna    T    C        0      0        2 
   3  chr3_25925444     ASom    T    C        0      0        2 
   3  chr3_25925444     HCab    T    C        0      0        2 
   3  chr3_25925444     HPrz    T    C        0      0        2 
   3  chr3_25925444     ZBoe    T    C        0      0        2 
   3  chr3_25925444     ZGre    T    C        0      0        2 
   3  chr3_25925444     ZHar    T    C      0.5      1        2 
   3  chr3_25925444   Sample    T    C        0      0        2 
   3  chr3_25925606     AAsi    C    G      0.5      1        2 
   3  chr3_25925606     AKia    C    G        0      0        2 
   3  chr3_25925606     AOna    C    G        0      0        2 
   3  chr3_25925606     ASom    C    G        0      0        2 
   3  chr3_25925606     HCab    C    G        0      0        2 
   3  chr3_25925606     HPrz    C    G        0      0        2 
   3  chr3_25925606     ZBoe    C    G        0      0        2 
   3  chr3_25925606     ZGre    C    G        0      0        2 
   3  chr3_25925606     ZHar    C    G        0      0        2 
   3  chr3_25925606   Sample    C    G        1      2        2 
   3  chr3_25925715     AAsi    A    G        0      0        2 
   3  chr3_25925715     AKia    A    G        0      0        2 
   3  chr3_25925715     AOna    A    G        0      0        2 
   3  chr3_25925715     ASom    A    G        0      0        2 
   3  chr3_25925715     HCab    A    G        1      2        2 
   3  chr3_25925715     HPrz    A    G        1      2        2 
   3  chr3_25925715     ZBoe    A    G        0      0        2 
   3  chr3_25925715     ZGre    A    G        0      0        2 
   3  chr3_25925715     ZHar    A    G        0      0        2 
   3  chr3_25925715   Sample    A    G        0      0        2 
   3  chr3_25927242     AAsi    A    G        0      0        2 
   3  chr3_25927242     AKia    A    G        0      0        2 
   3  chr3_25927242     AOna    A    G        0      0        2 
   3  chr3_25927242     ASom    A    G        0      0        2 
   3  chr3_25927242     HCab    A    G        1      2        2 
   3  chr3_25927242     HPrz    A    G        1      2        2 
   3  chr3_25927242     ZBoe    A    G        0      0        2 
   3  chr3_25927242     ZGre    A    G        0      0        2 
   3  chr3_25927242     ZHar    A    G        0      0        2 
   3  chr3_25927242   Sample    A    G        0      0        2 
   3  chr3_25935892     AAsi    A    T        0      0        2 
   3  chr3_25935892     AKia    A    T        0      0        2 
   3  chr3_25935892     AOna    A    T        0      0        2 
   3  chr3_25935892     ASom    A    T        0      0        2 
   3  chr3_25935892     HCab    A    T        0      0        2 
   3  chr3_25935892     HPrz    A    T        0      0        2 
   3  chr3_25935892     ZBoe    A    T        0      0        2 
   3  chr3_25935892     ZGre    A    T        0      0        2 
   3  chr3_25935892     ZHar    A    T        1      2        2 
   3  chr3_25935892   Sample    A    T        0      0        2 
   3  chr3_25938287     AAsi    T    A        0      0        2 
   3  chr3_25938287     AKia    T    A        0      0        2 
   3  chr3_25938287     AOna    T    A        0      0        2 
   3  chr3_25938287     ASom    T    A        0      0        2 
   3  chr3_25938287     HCab    T    A        0      0        2 
   3  chr3_25938287     HPrz    T    A      0.5      1        2 
   3  chr3_25938287     ZBoe    T    A        0      0        2 
   3  chr3_25938287     ZGre    T    A        0      0        2 
   3  chr3_25938287     ZHar    T    A        0      0        2 
   3  chr3_25938287   Sample    T    A        0      0        2 
   3  chr3_25938859     AAsi    A    G        0      0        2 
   3  chr3_25938859     AKia    A    G        0      0        2 
   3  chr3_25938859     AOna    A    G        0      0        2 
   3  chr3_25938859     ASom    A    G        0      0        2 
   3  chr3_25938859     HCab    A    G        1      2        2 
   3  chr3_25938859     HPrz    A    G      0.5      1        2 
   3  chr3_25938859     ZBoe    A    G        0      0        2 
   3  chr3_25938859     ZGre    A    G        0      0        2 
   3  chr3_25938859     ZHar    A    G        0      0        2 
   3  chr3_25938859   Sample    A    G        0      0        2 
   3  chr3_25940031     AAsi    G    C        0      0        2 
   3  chr3_25940031     AKia    G    C        0      0        2 
   3  chr3_25940031     AOna    G    C        0      0        2 
   3  chr3_25940031     ASom    G    C        0      0        2 
   3  chr3_25940031     HCab    G    C        1      2        2 
   3  chr3_25940031     HPrz    G    C      0.5      1        2 
   3  chr3_25940031     ZBoe    G    C        0      0        2 
   3  chr3_25940031     ZGre    G    C        0      0        2 
   3  chr3_25940031     ZHar    G    C        0      0        2 
   3  chr3_25940031   Sample    G    C        0      0        2 
   3  chr3_25940630     AAsi    A    C        0      0        2 
   3  chr3_25940630     AKia    A    C        0      0        2 
   3  chr3_25940630     AOna    A    C        0      0        2 
   3  chr3_25940630     ASom    A    C      0.5      1        2 
   3  chr3_25940630     HCab    A    C        0      0        2 
   3  chr3_25940630     HPrz    A    C        0      0        2 
   3  chr3_25940630     ZBoe    A    C        0      0        2 
   3  chr3_25940630     ZGre    A    C        0      0        2 
   3  chr3_25940630     ZHar    A    C        0      0        2 
   3  chr3_25940630   Sample    A    C        0      0        2 
   3  chr3_25948330     AAsi    A    G        0      0        2 
   3  chr3_25948330     AKia    A    G        0      0        2 
   3  chr3_25948330     AOna    A    G        0      0        2 
   3  chr3_25948330     ASom    A    G        0      0        2 
   3  chr3_25948330     HCab    A    G        1      2        2 
   3  chr3_25948330     HPrz    A    G        1      2        2 
   3  chr3_25948330     ZBoe    A    G        0      0        2 
   3  chr3_25948330     ZGre    A    G        0      0        2 
   3  chr3_25948330     ZHar    A    G        0      0        2 
   3  chr3_25948330   Sample    A    G        0      0        2 
   3  chr3_25957140     AAsi    G    C        0      0        2 
   3  chr3_25957140     AKia    G    C        0      0        2 
   3  chr3_25957140     AOna    G    C        0      0        2 
   3  chr3_25957140     ASom    G    C        0      0        2 
   3  chr3_25957140     HCab    G    C      0.5      1        2 
   3  chr3_25957140     HPrz    G    C      0.5      1        2 
   3  chr3_25957140     ZBoe    G    C        0      0        2 
   3  chr3_25957140     ZGre    G    C        0      0        2 
   3  chr3_25957140     ZHar    G    C        0      0        2 
   3  chr3_25957140   Sample    G    C        0      0        2 
   3  chr3_25958552     AAsi    C    T        0      0        2 
   3  chr3_25958552     AKia    C    T        0      0        2 
   3  chr3_25958552     AOna    C    T        0      0        2 
   3  chr3_25958552     ASom    C    T      0.5      1        2 
   3  chr3_25958552     HCab    C    T        0      0        2 
   3  chr3_25958552     HPrz    C    T        0      0        2 
   3  chr3_25958552     ZBoe    C    T        0      0        2 
   3  chr3_25958552     ZGre    C    T        0      0        2 
   3  chr3_25958552     ZHar    C    T        0      0        2 
   3  chr3_25958552   Sample    C    T        0      0        2 
   3  chr3_25963176     AAsi    C    T        0      0        2 
   3  chr3_25963176     AKia    C    T        0      0        2 
   3  chr3_25963176     AOna    C    T        0      0        2 
   3  chr3_25963176     ASom    C    T        0      0        2 
   3  chr3_25963176     HCab    C    T        1      2        2 
   3  chr3_25963176     HPrz    C    T        1      2        2 
   3  chr3_25963176     ZBoe    C    T        0      0        2 
   3  chr3_25963176     ZGre    C    T        0      0        2 
   3  chr3_25963176     ZHar    C    T        0      0        2 
   3  chr3_25963176   Sample    C    T        0      0        2 
   3  chr3_25968789     AAsi    A    G        0      0        2 
   3  chr3_25968789     AKia    A    G        0      0        2 
   3  chr3_25968789     AOna    A    G        0      0        2 
   3  chr3_25968789     ASom    A    G        0      0        2 
   3  chr3_25968789     HCab    A    G        0      0        2 
   3  chr3_25968789     HPrz    A    G        0      0        2 
   3  chr3_25968789     ZBoe    A    G      0.5      1        2 
   3  chr3_25968789     ZGre    A    G        0      0        2 
   3  chr3_25968789     ZHar    A    G        0      0        2 
   3  chr3_25968789   Sample    A    G        0      0        2 
   3  chr3_25970447     AAsi    G    A        0      0        2 
   3  chr3_25970447     AKia    G    A        0      0        2 
   3  chr3_25970447     AOna    G    A        0      0        2 
   3  chr3_25970447     ASom    G    A        0      0        2 
   3  chr3_25970447     HCab    G    A        0      0        2 
   3  chr3_25970447     HPrz    G    A        0      0        2 
   3  chr3_25970447     ZBoe    G    A        0      0        2 
   3  chr3_25970447     ZGre    G    A        1      2        2 
   3  chr3_25970447     ZHar    G    A        0      0        2 
   3  chr3_25970447   Sample    G    A        0      0        2 
   3  chr3_25973992     AAsi    G    A        0      0        2 
   3  chr3_25973992     AKia    G    A        1      2        2 
   3  chr3_25973992     AOna    G    A        1      2        2 
   3  chr3_25973992     ASom    G    A        0      0        2 
   3  chr3_25973992     HCab    G    A        0      0        2 
   3  chr3_25973992     HPrz    G    A        0      0        2 
   3  chr3_25973992     ZBoe    G    A        0      0        2 
   3  chr3_25973992     ZGre    G    A        0      0        2 
   3  chr3_25973992     ZHar    G    A        0      0        2 
   3  chr3_25973992   Sample    G    A        0      0        2 
   3  chr3_25975417     AAsi    T    C        0      0        2 
   3  chr3_25975417     AKia    T    C        0      0        2 
   3  chr3_25975417     AOna    T    C        0      0        2 
   3  chr3_25975417     ASom    T    C        0      0        2 
   3  chr3_25975417     HCab    T    C        0      0        2 
   3  chr3_25975417     HPrz    T    C        0      0        2 
   3  chr3_25975417     ZBoe    T    C        0      0        2 
   3  chr3_25975417     ZGre    T    C        1      2        2 
   3  chr3_25975417     ZHar    T    C        0      0        2 
   3  chr3_25975417   Sample    T    C        0      0        2 
   3  chr3_25975703     AAsi    A    G        0      0        2 
   3  chr3_25975703     AKia    A    G        0      0        2 
   3  chr3_25975703     AOna    A    G        0      0        2 
   3  chr3_25975703     ASom    A    G        0      0        2 
   3  chr3_25975703     HCab    A    G        0      0        2 
   3  chr3_25975703     HPrz    A    G        0      0        2 
   3  chr3_25975703     ZBoe    A    G      0.5      1        2 
   3  chr3_25975703     ZGre    A    G        0      0        2 
   3  chr3_25975703     ZHar    A    G        0      0        2 
   3  chr3_25975703   Sample    A    G        0      0        2 
   3  chr3_25976195     AAsi    G    A        0      0        2 
   3  chr3_25976195     AKia    G    A        0      0        2 
   3  chr3_25976195     AOna    G    A        0      0        2 
   3  chr3_25976195     ASom    G    A        0      0        2 
   3  chr3_25976195     HCab    G    A        1      2        2 
   3  chr3_25976195     HPrz    G    A        1      2        2 
   3  chr3_25976195     ZBoe    G    A        0      0        2 
   3  chr3_25976195     ZGre    G    A        0      0        2 
   3  chr3_25976195     ZHar    G    A        0      0        2 
   3  chr3_25976195   Sample    G    A        0      0        2 
   3  chr3_25985923     AAsi    G    C        0      0        2 
   3  chr3_25985923     AKia    G    C        1      2        2 
   3  chr3_25985923     AOna    G    C        0      0        2 
   3  chr3_25985923     ASom    G    C        0      0        2 
   3  chr3_25985923     HCab    G    C        0      0        2 
   3  chr3_25985923     HPrz    G    C        0      0        2 
   3  chr3_25985923     ZBoe    G    C        0      0        2 
   3  chr3_25985923     ZGre    G    C        0      0        2 
   3  chr3_25985923     ZHar    G    C        0      0        2 
   3  chr3_25985923   Sample    G    C        0      0        2 
   3  chr3_25990438     AAsi    A    G        0      0        2 
   3  chr3_25990438     AKia    A    G        0      0        2 
   3  chr3_25990438     AOna    A    G        0      0        2 
   3  chr3_25990438     ASom    A    G        0      0        2 
   3  chr3_25990438     HCab    A    G        0      0        2 
   3  chr3_25990438     HPrz    A    G        0      0        2 
   3  chr3_25990438     ZBoe    A    G        0      0        2 
   3  chr3_25990438     ZGre    A    G      0.5      1        2 
   3  chr3_25990438     ZHar    A    G        0      0        2 
   3  chr3_25990438   Sample    A    G        0      0        2 
   3  chr3_25991756     AAsi    G    A        0      0        2 
   3  chr3_25991756     AKia    G    A        0      0        2 
   3  chr3_25991756     AOna    G    A        0      0        2 
   3  chr3_25991756     ASom    G    A        0      0        2 
   3  chr3_25991756     HCab    G    A        0      0        2 
   3  chr3_25991756     HPrz    G    A        0      0        2 
   3  chr3_25991756     ZBoe    G    A        0      0        2 
   3  chr3_25991756     ZGre    G    A      0.5      1        2 
   3  chr3_25991756     ZHar    G    A        0      0        2 
   3  chr3_25991756   Sample    G    A        0      0        2 
   3  chr3_25992316     AAsi    T    C        0      0        2 
   3  chr3_25992316     AKia    T    C        0      0        2 
   3  chr3_25992316     AOna    T    C        0      0        2 
   3  chr3_25992316     ASom    T    C        0      0        2 
   3  chr3_25992316     HCab    T    C        0      0        2 
   3  chr3_25992316     HPrz    T    C        0      0        2 
   3  chr3_25992316     ZBoe    T    C      0.5      1        2 
   3  chr3_25992316     ZGre    T    C        0      0        2 
   3  chr3_25992316     ZHar    T    C        0      0        2 
   3  chr3_25992316   Sample    T    C        0      0        2 
   3  chr3_25992398     AAsi    T    C      0.5      1        2 
   3  chr3_25992398     AKia    T    C        0      0        2 
   3  chr3_25992398     AOna    T    C        0      0        2 
   3  chr3_25992398     ASom    T    C      0.5      1        2 
   3  chr3_25992398     HCab    T    C        0      0        2 
   3  chr3_25992398     HPrz    T    C        0      0        2 
   3  chr3_25992398     ZBoe    T    C        0      0        2 
   3  chr3_25992398     ZGre    T    C        0      0        2 
   3  chr3_25992398     ZHar    T    C        0      0        2 
   3  chr3_25992398   Sample    T    C        0      0        2 
   3  chr3_25998715     AAsi    A    G        0      0        2 
   3  chr3_25998715     AKia    A    G        1      2        2 
   3  chr3_25998715     AOna    A    G        0      0        2 
   3  chr3_25998715     ASom    A    G        0      0        2 
   3  chr3_25998715     HCab    A    G        0      0        2 
   3  chr3_25998715     HPrz    A    G        0      0        2 
   3  chr3_25998715     ZBoe    A    G        0      0        2 
   3  chr3_25998715     ZGre    A    G        0      0        2 
   3  chr3_25998715     ZHar    A    G        0      0        2 
   3  chr3_25998715   Sample    A    G        0      0        2 
   3  chr3_26002437     AAsi    G    C        0      0        2 
   3  chr3_26002437     AKia    G    C        0      0        2 
   3  chr3_26002437     AOna    G    C        0      0        2 
   3  chr3_26002437     ASom    G    C        0      0        2 
   3  chr3_26002437     HCab    G    C        1      2        2 
   3  chr3_26002437     HPrz    G    C        1      2        2 
   3  chr3_26002437     ZBoe    G    C        0      0        2 
   3  chr3_26002437     ZGre    G    C        0      0        2 
   3  chr3_26002437     ZHar    G    C        0      0        2 
   3  chr3_26002437   Sample    G    C        0      0        2 
   3  chr3_26004082     AAsi    A    G        0      0        2 
   3  chr3_26004082     AKia    A    G        1      2        2 
   3  chr3_26004082     AOna    A    G        0      0        2 
   3  chr3_26004082     ASom    A    G        0      0        2 
   3  chr3_26004082     HCab    A    G        0      0        2 
   3  chr3_26004082     HPrz    A    G        0      0        2 
   3  chr3_26004082     ZBoe    A    G        0      0        2 
   3  chr3_26004082     ZGre    A    G        0      0        2 
   3  chr3_26004082     ZHar    A    G        0      0        2 
   3  chr3_26004082   Sample    A    G        0      0        2 
   3  chr3_26020981     AAsi    A    G        0      0        2 
   3  chr3_26020981     AKia    A    G        1      2        2 
   3  chr3_26020981     AOna    A    G        0      0        2 
   3  chr3_26020981     ASom    A    G        0      0        2 
   3  chr3_26020981     HCab    A    G        0      0        2 
   3  chr3_26020981     HPrz    A    G        0      0        2 
   3  chr3_26020981     ZBoe    A    G        0      0        2 
   3  chr3_26020981     ZGre    A    G        0      0        2 
   3  chr3_26020981     ZHar    A    G        0      0        2 
   3  chr3_26020981   Sample    A    G        0      0        2 
   3  chr3_26021645     AAsi    T    C        0      0        2 
   3  chr3_26021645     AKia    T    C        0      0        2 
   3  chr3_26021645     AOna    T    C        0      0        2 
   3  chr3_26021645     ASom    T    C        0      0        2 
   3  chr3_26021645     HCab    T    C        0      0        2 
   3  chr3_26021645     HPrz    T    C        0      0        2 
   3  chr3_26021645     ZBoe    T    C      0.5      1        2 
   3  chr3_26021645     ZGre    T    C        0      0        2 
   3  chr3_26021645     ZHar    T    C        0      0        2 
   3  chr3_26021645   Sample    T    C        0      0        2 
   3  chr3_26023709     AAsi    A    G        0      0        2 
   3  chr3_26023709     AKia    A    G        0      0        2 
   3  chr3_26023709     AOna    A    G        0      0        2 
   3  chr3_26023709     ASom    A    G        0      0        2 
   3  chr3_26023709     HCab    A    G        1      2        2 
   3  chr3_26023709     HPrz    A    G        1      2        2 
   3  chr3_26023709     ZBoe    A    G        0      0        2 
   3  chr3_26023709     ZGre    A    G        0      0        2 
   3  chr3_26023709     ZHar    A    G        0      0        2 
   3  chr3_26023709   Sample    A    G        1      2        2 
   3  chr3_26027698     AAsi    T    C        0      0        2 
   3  chr3_26027698     AKia    T    C        0      0        2 
   3  chr3_26027698     AOna    T    C        0      0        2 
   3  chr3_26027698     ASom    T    C        0      0        2 
   3  chr3_26027698     HCab    T    C        0      0        2 
   3  chr3_26027698     HPrz    T    C        0      0        2 
   3  chr3_26027698     ZBoe    T    C        0      0        2 
   3  chr3_26027698     ZGre    T    C        0      0        2 
   3  chr3_26027698     ZHar    T    C        1      2        2 
   3  chr3_26027698   Sample    T    C        0      0        2 
   3  chr3_26028975     AAsi    A    G        0      0        2 
   3  chr3_26028975     AKia    A    G        0      0        2 
   3  chr3_26028975     AOna    A    G        0      0        2 
   3  chr3_26028975     ASom    A    G        0      0        2 
   3  chr3_26028975     HCab    A    G        1      2        2 
   3  chr3_26028975     HPrz    A    G        1      2        2 
   3  chr3_26028975     ZBoe    A    G        0      0        2 
   3  chr3_26028975     ZGre    A    G        0      0        2 
   3  chr3_26028975     ZHar    A    G        0      0        2 
   3  chr3_26028975   Sample    A    G        0      0        2 
   3  chr3_26043916     AAsi    A    G        0      0        2 
   3  chr3_26043916     AKia    A    G        0      0        2 
   3  chr3_26043916     AOna    A    G        0      0        2 
   3  chr3_26043916     ASom    A    G        0      0        2 
   3  chr3_26043916     HCab    A    G        1      2        2 
   3  chr3_26043916     HPrz    A    G        1      2        2 
   3  chr3_26043916     ZBoe    A    G        0      0        2 
   3  chr3_26043916     ZGre    A    G        0      0        2 
   3  chr3_26043916     ZHar    A    G        0      0        2 
   3  chr3_26043916   Sample    A    G        0      0        2 
   3  chr3_26055452     AAsi    C    T        0      0        2 
   3  chr3_26055452     AKia    C    T        0      0        2 
   3  chr3_26055452     AOna    C    T        0      0        2 
   3  chr3_26055452     ASom    C    T        0      0        2 
   3  chr3_26055452     HCab    C    T        0      0        2 
   3  chr3_26055452     HPrz    C    T        0      0        2 
   3  chr3_26055452     ZBoe    C    T        0      0        2 
   3  chr3_26055452     ZGre    C    T        0      0        2 
   3  chr3_26055452     ZHar    C    T        1      2        2 
   3  chr3_26055452   Sample    C    T        0      0        2 
   3  chr3_26055673     AAsi    T    C        0      0        2 
   3  chr3_26055673     AKia    T    C        0      0        2 
   3  chr3_26055673     AOna    T    C        0      0        2 
   3  chr3_26055673     ASom    T    C        0      0        2 
   3  chr3_26055673     HCab    T    C        0      0        2 
   3  chr3_26055673     HPrz    T    C      0.5      1        2 
   3  chr3_26055673     ZBoe    T    C        0      0        2 
   3  chr3_26055673     ZGre    T    C        0      0        2 
   3  chr3_26055673     ZHar    T    C        0      0        2 
   3  chr3_26055673   Sample    T    C        0      0        2 
   3  chr3_26064740     AAsi    G    T        0      0        2 
   3  chr3_26064740     AKia    G    T        0      0        2 
   3  chr3_26064740     AOna    G    T        0      0        2 
   3  chr3_26064740     ASom    G    T        0      0        2 
   3  chr3_26064740     HCab    G    T        1      2        2 
   3  chr3_26064740     HPrz    G    T        1      2        2 
   3  chr3_26064740     ZBoe    G    T        0      0        2 
   3  chr3_26064740     ZGre    G    T        0      0        2 
   3  chr3_26064740     ZHar    G    T        0      0        2 
   3  chr3_26064740   Sample    G    T        0      0        2 
   3  chr3_26077339     AAsi    C    T        1      2        2 
   3  chr3_26077339     AKia    C    T        0      0        2 
   3  chr3_26077339     AOna    C    T      0.5      1        2 
   3  chr3_26077339     ASom    C    T        1      2        2 
   3  chr3_26077339     HCab    C    T        0      0        2 
   3  chr3_26077339     HPrz    C    T        0      0        2 
   3  chr3_26077339     ZBoe    C    T        0      0        2 
   3  chr3_26077339     ZGre    C    T        0      0        2 
   3  chr3_26077339     ZHar    C    T        0      0        2 
   3  chr3_26077339   Sample    C    T        0      0        2 
   3  chr3_26079177     AAsi    A    T        0      0        2 
   3  chr3_26079177     AKia    A    T        0      0        2 
   3  chr3_26079177     AOna    A    T        0      0        2 
   3  chr3_26079177     ASom    A    T        0      0        2 
   3  chr3_26079177     HCab    A    T        1      2        2 
   3  chr3_26079177     HPrz    A    T        1      2        2 
   3  chr3_26079177     ZBoe    A    T        0      0        2 
   3  chr3_26079177     ZGre    A    T        0      0        2 
   3  chr3_26079177     ZHar    A    T        0      0        2 
   3  chr3_26079177   Sample    A    T        0      0        2 
   3  chr3_26085165     AAsi    C    T        0      0        2 
   3  chr3_26085165     AKia    C    T        0      0        2 
   3  chr3_26085165     AOna    C    T        0      0        2 
   3  chr3_26085165     ASom    C    T        0      0        2 
   3  chr3_26085165     HCab    C    T        0      0        2 
   3  chr3_26085165     HPrz    C    T        0      0        2 
   3  chr3_26085165     ZBoe    C    T      0.5      1        2 
   3  chr3_26085165     ZGre    C    T        0      0        2 
   3  chr3_26085165     ZHar    C    T        0      0        2 
   3  chr3_26085165   Sample    C    T        0      0        2 
   3  chr3_26087356     AAsi    A    G        0      0        2 
   3  chr3_26087356     AKia    A    G        1      2        2 
   3  chr3_26087356     AOna    A    G      0.5      1        2 
   3  chr3_26087356     ASom    A    G        0      0        2 
   3  chr3_26087356     HCab    A    G        0      0        2 
   3  chr3_26087356     HPrz    A    G        0      0        2 
   3  chr3_26087356     ZBoe    A    G        0      0        2 
   3  chr3_26087356     ZGre    A    G        0      0        2 
   3  chr3_26087356     ZHar    A    G        0      0        2 
   3  chr3_26087356   Sample    A    G        0      0        2 
   3  chr3_26095357     AAsi    C    T        0      0        2 
   3  chr3_26095357     AKia    C    T        0      0        2 
   3  chr3_26095357     AOna    C    T      0.5      1        2 
   3  chr3_26095357     ASom    C    T        0      0        2 
   3  chr3_26095357     HCab    C    T        0      0        2 
   3  chr3_26095357     HPrz    C    T        0      0        2 
   3  chr3_26095357     ZBoe    C    T        0      0        2 
   3  chr3_26095357     ZGre    C    T        0      0        2 
   3  chr3_26095357     ZHar    C    T        0      0        2 
   3  chr3_26095357   Sample    C    T        0      0        2 
   3  chr3_26098450     AAsi    G    A        0      0        2 
   3  chr3_26098450     AKia    G    A        0      0        2 
   3  chr3_26098450     AOna    G    A        0      0        2 
   3  chr3_26098450     ASom    G    A        0      0        2 
   3  chr3_26098450     HCab    G    A        1      2        2 
   3  chr3_26098450     HPrz    G    A        1      2        2 
   3  chr3_26098450     ZBoe    G    A        0      0        2 
   3  chr3_26098450     ZGre    G    A        0      0        2 
   3  chr3_26098450     ZHar    G    A        0      0        2 
   3  chr3_26098450   Sample    G    A        0      0        2 
   3  chr3_26104056     AAsi    C    T        0      0        2 
   3  chr3_26104056     AKia    C    T        0      0        2 
   3  chr3_26104056     AOna    C    T        0      0        2 
   3  chr3_26104056     ASom    C    T        0      0        2 
   3  chr3_26104056     HCab    C    T        1      2        2 
   3  chr3_26104056     HPrz    C    T        1      2        2 
   3  chr3_26104056     ZBoe    C    T        0      0        2 
   3  chr3_26104056     ZGre    C    T        0      0        2 
   3  chr3_26104056     ZHar    C    T        0      0        2 
   3  chr3_26104056   Sample    C    T        0      0        2 
   3  chr3_26104954     AAsi    A    G        0      0        2 
   3  chr3_26104954     AKia    A    G        0      0        2 
   3  chr3_26104954     AOna    A    G        0      0        2 
   3  chr3_26104954     ASom    A    G        0      0        2 
   3  chr3_26104954     HCab    A    G        1      2        2 
   3  chr3_26104954     HPrz    A    G        1      2        2 
   3  chr3_26104954     ZBoe    A    G        0      0        2 
   3  chr3_26104954     ZGre    A    G        0      0        2 
   3  chr3_26104954     ZHar    A    G        0      0        2 
   3  chr3_26104954   Sample    A    G        0      0        2 
   3  chr3_26110142     AAsi    T    C        0      0        2 
   3  chr3_26110142     AKia    T    C        0      0        2 
   3  chr3_26110142     AOna    T    C        0      0        2 
   3  chr3_26110142     ASom    T    C        0      0        2 
   3  chr3_26110142     HCab    T    C        1      2        2 
   3  chr3_26110142     HPrz    T    C        1      2        2 
   3  chr3_26110142     ZBoe    T    C        0      0        2 
   3  chr3_26110142     ZGre    T    C        0      0        2 
   3  chr3_26110142     ZHar    T    C        0      0        2 
   3  chr3_26110142   Sample    T    C        0      0        2 
   3  chr3_26112158     AAsi    A    T        0      0        2 
   3  chr3_26112158     AKia    A    T        0      0        2 
   3  chr3_26112158     AOna    A    T        0      0        2 
   3  chr3_26112158     ASom    A    T        0      0        2 
   3  chr3_26112158     HCab    A    T        1      2        2 
   3  chr3_26112158     HPrz    A    T        1      2        2 
   3  chr3_26112158     ZBoe    A    T        0      0        2 
   3  chr3_26112158     ZGre    A    T        0      0        2 
   3  chr3_26112158     ZHar    A    T        0      0        2 
   3  chr3_26112158   Sample    A    T        0      0        2 
   3  chr3_26115712     AAsi    A    C        0      0        2 
   3  chr3_26115712     AKia    A    C        0      0        2 
   3  chr3_26115712     AOna    A    C        0      0        2 
   3  chr3_26115712     ASom    A    C        0      0        2 
   3  chr3_26115712     HCab    A    C        1      2        2 
   3  chr3_26115712     HPrz    A    C        1      2        2 
   3  chr3_26115712     ZBoe    A    C        0      0        2 
   3  chr3_26115712     ZGre    A    C        0      0        2 
   3  chr3_26115712     ZHar    A    C        0      0        2 
   3  chr3_26115712   Sample    A    C        0      0        2 
   3  chr3_26121208     AAsi    A    G        0      0        2 
   3  chr3_26121208     AKia    A    G        0      0        2 
   3  chr3_26121208     AOna    A    G        0      0        2 
   3  chr3_26121208     ASom    A    G        0      0        2 
   3  chr3_26121208     HCab    A    G        1      2        2 
   3  chr3_26121208     HPrz    A    G        1      2        2 
   3  chr3_26121208     ZBoe    A    G        0      0        2 
   3  chr3_26121208     ZGre    A    G        0      0        2 
   3  chr3_26121208     ZHar    A    G        0      0        2 
   3  chr3_26121208   Sample    A    G        0      0        2 
   3  chr3_26124027     AAsi    T    G        0      0        2 
   3  chr3_26124027     AKia    T    G        0      0        2 
   3  chr3_26124027     AOna    T    G        0      0        2 
   3  chr3_26124027     ASom    T    G        0      0        2 
   3  chr3_26124027     HCab    T    G        1      2        2 
   3  chr3_26124027     HPrz    T    G        1      2        2 
   3  chr3_26124027     ZBoe    T    G        0      0        2 
   3  chr3_26124027     ZGre    T    G        0      0        2 
   3  chr3_26124027     ZHar    T    G        0      0        2 
   3  chr3_26124027   Sample    T    G        0      0        2 
   3  chr3_26128268     AAsi    G    A        0      0        2 
   3  chr3_26128268     AKia    G    A      0.5      1        2 
   3  chr3_26128268     AOna    G    A        1      2        2 
   3  chr3_26128268     ASom    G    A        0      0        2 
   3  chr3_26128268     HCab    G    A        0      0        2 
   3  chr3_26128268     HPrz    G    A        0      0        2 
   3  chr3_26128268     ZBoe    G    A        0      0        2 
   3  chr3_26128268     ZGre    G    A        0      0        2 
   3  chr3_26128268     ZHar    G    A        0      0        2 
   3  chr3_26128268   Sample    G    A        0      0        2 
   3  chr3_26129430     AAsi    T    G      0.5      1        2 
   3  chr3_26129430     AKia    T    G        0      0        2 
   3  chr3_26129430     AOna    T    G        0      0        2 
   3  chr3_26129430     ASom    T    G        1      2        2 
   3  chr3_26129430     HCab    T    G        0      0        2 
   3  chr3_26129430     HPrz    T    G        0      0        2 
   3  chr3_26129430     ZBoe    T    G        0      0        2 
   3  chr3_26129430     ZGre    T    G        0      0        2 
   3  chr3_26129430     ZHar    T    G        0      0        2 
   3  chr3_26129430   Sample    T    G        0      0        2 
   3  chr3_26130227     AAsi    T    C        0      0        2 
   3  chr3_26130227     AKia    T    C        0      0        2 
   3  chr3_26130227     AOna    T    C        0      0        2 
   3  chr3_26130227     ASom    T    C        0      0        2 
   3  chr3_26130227     HCab    T    C        1      2        2 
   3  chr3_26130227     HPrz    T    C        1      2        2 
   3  chr3_26130227     ZBoe    T    C        0      0        2 
   3  chr3_26130227     ZGre    T    C        0      0        2 
   3  chr3_26130227     ZHar    T    C        1      2        2 
   3  chr3_26130227   Sample    T    C        0      0        2 
   3  chr3_26131247     AAsi    A    G        0      0        2 
   3  chr3_26131247     AKia    A    G      0.5      1        2 
   3  chr3_26131247     AOna    A    G        0      0        2 
   3  chr3_26131247     ASom    A    G        0      0        2 
   3  chr3_26131247     HCab    A    G        0      0        2 
   3  chr3_26131247     HPrz    A    G        0      0        2 
   3  chr3_26131247     ZBoe    A    G        0      0        2 
   3  chr3_26131247     ZGre    A    G        0      0        2 
   3  chr3_26131247     ZHar    A    G        0      0        2 
   3  chr3_26131247   Sample    A    G        0      0        2 
   3  chr3_26134269     AAsi    T    G        0      0        2 
   3  chr3_26134269     AKia    T    G        0      0        2 
   3  chr3_26134269     AOna    T    G        0      0        2 
   3  chr3_26134269     ASom    T    G        0      0        2 
   3  chr3_26134269     HCab    T    G        0      0        2 
   3  chr3_26134269     HPrz    T    G        0      0        2 
   3  chr3_26134269     ZBoe    T    G        0      0        2 
   3  chr3_26134269     ZGre    T    G        0      0        2 
   3  chr3_26134269     ZHar    T    G        1      2        2 
   3  chr3_26134269   Sample    T    G        0      0        2 
   3  chr3_26139762     AAsi    T    A        0      0        2 
   3  chr3_26139762     AKia    T    A      0.5      1        2 
   3  chr3_26139762     AOna    T    A      0.5      1        2 
   3  chr3_26139762     ASom    T    A        0      0        2 
   3  chr3_26139762     HCab    T    A        0      0        2 
   3  chr3_26139762     HPrz    T    A        0      0        2 
   3  chr3_26139762     ZBoe    T    A        0      0        2 
   3  chr3_26139762     ZGre    T    A        0      0        2 
   3  chr3_26139762     ZHar    T    A        0      0        2 
   3  chr3_26139762   Sample    T    A        0      0        2 
   3  chr3_26149287     AAsi    C    A        0      0        2 
   3  chr3_26149287     AKia    C    A        0      0        2 
   3  chr3_26149287     AOna    C    A      0.5      1        2 
   3  chr3_26149287     ASom    C    A        0      0        2 
   3  chr3_26149287     HCab    C    A        0      0        2 
   3  chr3_26149287     HPrz    C    A        0      0        2 
   3  chr3_26149287     ZBoe    C    A        0      0        2 
   3  chr3_26149287     ZGre    C    A        0      0        2 
   3  chr3_26149287     ZHar    C    A        0      0        2 
   3  chr3_26149287   Sample    C    A        0      0        2 
   3  chr3_26149372     AAsi    C    A        0      0        2 
   3  chr3_26149372     AKia    C    A        0      0        2 
   3  chr3_26149372     AOna    C    A        0      0        2 
   3  chr3_26149372     ASom    C    A        0      0        2 
   3  chr3_26149372     HCab    C    A        1      2        2 
   3  chr3_26149372     HPrz    C    A        1      2        2 
   3  chr3_26149372     ZBoe    C    A        0      0        2 
   3  chr3_26149372     ZGre    C    A        0      0        2 
   3  chr3_26149372     ZHar    C    A        0      0        2 
   3  chr3_26149372   Sample    C    A        0      0        2 
   3  chr3_26152272     AAsi    T    G        0      0        2 
   3  chr3_26152272     AKia    T    G        0      0        2 
   3  chr3_26152272     AOna    T    G        0      0        2 
   3  chr3_26152272     ASom    T    G        0      0        2 
   3  chr3_26152272     HCab    T    G        0      0        2 
   3  chr3_26152272     HPrz    T    G        0      0        2 
   3  chr3_26152272     ZBoe    T    G      0.5      1        2 
   3  chr3_26152272     ZGre    T    G        0      0        2 
   3  chr3_26152272     ZHar    T    G        0      0        2 
   3  chr3_26152272   Sample    T    G        0      0        2 
   3  chr3_26152330     AAsi    A    G        0      0        2 
   3  chr3_26152330     AKia    A    G        0      0        2 
   3  chr3_26152330     AOna    A    G        0      0        2 
   3  chr3_26152330     ASom    A    G        0      0        2 
   3  chr3_26152330     HCab    A    G        0      0        2 
   3  chr3_26152330     HPrz    A    G        0      0        2 
   3  chr3_26152330     ZBoe    A    G      0.5      1        2 
   3  chr3_26152330     ZGre    A    G        0      0        2 
   3  chr3_26152330     ZHar    A    G        0      0        2 
   3  chr3_26152330   Sample    A    G        0      0        2 
   3  chr3_26152335     AAsi    T    G        0      0        2 
   3  chr3_26152335     AKia    T    G        0      0        2 
   3  chr3_26152335     AOna    T    G        0      0        2 
   3  chr3_26152335     ASom    T    G        0      0        2 
   3  chr3_26152335     HCab    T    G        1      2        2 
   3  chr3_26152335     HPrz    T    G        1      2        2 
   3  chr3_26152335     ZBoe    T    G        0      0        2 
   3  chr3_26152335     ZGre    T    G        0      0        2 
   3  chr3_26152335     ZHar    T    G        0      0        2 
   3  chr3_26152335   Sample    T    G        0      0        2 
   3  chr3_26156187     AAsi    C    T        0      0        2 
   3  chr3_26156187     AKia    C    T        0      0        2 
   3  chr3_26156187     AOna    C    T        0      0        2 
   3  chr3_26156187     ASom    C    T        0      0        2 
   3  chr3_26156187     HCab    C    T        1      2        2 
   3  chr3_26156187     HPrz    C    T        1      2        2 
   3  chr3_26156187     ZBoe    C    T        0      0        2 
   3  chr3_26156187     ZGre    C    T        0      0        2 
   3  chr3_26156187     ZHar    C    T        0      0        2 
   3  chr3_26156187   Sample    C    T        0      0        2 
   3  chr3_26156458     AAsi    C    T        0      0        2 
   3  chr3_26156458     AKia    C    T        0      0        2 
   3  chr3_26156458     AOna    C    T        0      0        2 
   3  chr3_26156458     ASom    C    T        0      0        2 
   3  chr3_26156458     HCab    C    T        0      0        2 
   3  chr3_26156458     HPrz    C    T        0      0        2 
   3  chr3_26156458     ZBoe    C    T        0      0        2 
   3  chr3_26156458     ZGre    C    T        1      2        2 
   3  chr3_26156458     ZHar    C    T        0      0        2 
   3  chr3_26156458   Sample    C    T        0      0        2 
   3  chr3_26160480     AAsi    A    G        0      0        2 
   3  chr3_26160480     AKia    A    G        0      0        2 
   3  chr3_26160480     AOna    A    G        0      0        2 
   3  chr3_26160480     ASom    A    G      0.5      1        2 
   3  chr3_26160480     HCab    A    G        0      0        2 
   3  chr3_26160480     HPrz    A    G        0      0        2 
   3  chr3_26160480     ZBoe    A    G        0      0        2 
   3  chr3_26160480     ZGre    A    G        0      0        2 
   3  chr3_26160480     ZHar    A    G        0      0        2 
   3  chr3_26160480   Sample    A    G        0      0        2 
   3  chr3_26160884     AAsi    T    C        0      0        2 
   3  chr3_26160884     AKia    T    C        0      0        2 
   3  chr3_26160884     AOna    T    C        0      0        2 
   3  chr3_26160884     ASom    T    C        0      0        2 
   3  chr3_26160884     HCab    T    C        1      2        2 
   3  chr3_26160884     HPrz    T    C        1      2        2 
   3  chr3_26160884     ZBoe    T    C        0      0        2 
   3  chr3_26160884     ZGre    T    C        0      0        2 
   3  chr3_26160884     ZHar    T    C        0      0        2 
   3  chr3_26160884   Sample    T    C        0      0        2 
   3  chr3_26161505     AAsi    G    A        0      0        2 
   3  chr3_26161505     AKia    G    A        0      0        2 
   3  chr3_26161505     AOna    G    A        0      0        2 
   3  chr3_26161505     ASom    G    A        0      0        2 
   3  chr3_26161505     HCab    G    A        1      2        2 
   3  chr3_26161505     HPrz    G    A        1      2        2 
   3  chr3_26161505     ZBoe    G    A        0      0        2 
   3  chr3_26161505     ZGre    G    A        0      0        2 
   3  chr3_26161505     ZHar    G    A        0      0        2 
   3  chr3_26161505   Sample    G    A        0      0        2 
   3  chr3_26162569     AAsi    C    T        0      0        2 
   3  chr3_26162569     AKia    C    T        0      0        2 
   3  chr3_26162569     AOna    C    T        0      0        2 
   3  chr3_26162569     ASom    C    T        0      0        2 
   3  chr3_26162569     HCab    C    T        1      2        2 
   3  chr3_26162569     HPrz    C    T        1      2        2 
   3  chr3_26162569     ZBoe    C    T        0      0        2 
   3  chr3_26162569     ZGre    C    T        0      0        2 
   3  chr3_26162569     ZHar    C    T        0      0        2 
   3  chr3_26162569   Sample    C    T        0      0        2 
   3  chr3_26164467     AAsi    A    G        0      0        2 
   3  chr3_26164467     AKia    A    G        0      0        2 
   3  chr3_26164467     AOna    A    G        0      0        2 
   3  chr3_26164467     ASom    A    G      0.5      1        2 
   3  chr3_26164467     HCab    A    G        0      0        2 
   3  chr3_26164467     HPrz    A    G        0      0        2 
   3  chr3_26164467     ZBoe    A    G        0      0        2 
   3  chr3_26164467     ZGre    A    G        0      0        2 
   3  chr3_26164467     ZHar    A    G        0      0        2 
   3  chr3_26164467   Sample    A    G        0      0        2 
   3  chr3_26168692     AAsi    G    A        0      0        2 
   3  chr3_26168692     AKia    G    A        0      0        2 
   3  chr3_26168692     AOna    G    A      0.5      1        2 
   3  chr3_26168692     ASom    G    A        0      0        2 
   3  chr3_26168692     HCab    G    A        0      0        2 
   3  chr3_26168692     HPrz    G    A        0      0        2 
   3  chr3_26168692     ZBoe    G    A        0      0        2 
   3  chr3_26168692     ZGre    G    A        0      0        2 
   3  chr3_26168692     ZHar    G    A        0      0        2 
   3  chr3_26168692   Sample    G    A        0      0        2 
   3  chr3_26172436     AAsi    G    A        0      0        2 
   3  chr3_26172436     AKia    G    A        0      0        2 
   3  chr3_26172436     AOna    G    A        0      0        2 
   3  chr3_26172436     ASom    G    A        0      0        2 
   3  chr3_26172436     HCab    G    A        1      2        2 
   3  chr3_26172436     HPrz    G    A        1      2        2 
   3  chr3_26172436     ZBoe    G    A        0      0        2 
   3  chr3_26172436     ZGre    G    A        0      0        2 
   3  chr3_26172436     ZHar    G    A        0      0        2 
   3  chr3_26172436   Sample    G    A        0      0        2 
   3  chr3_26183537     AAsi    C    A        1      2        2 
   3  chr3_26183537     AKia    C    A        0      0        2 
   3  chr3_26183537     AOna    C    A        0      0        2 
   3  chr3_26183537     ASom    C    A        0      0        2 
   3  chr3_26183537     HCab    C    A        0      0        2 
   3  chr3_26183537     HPrz    C    A        0      0        2 
   3  chr3_26183537     ZBoe    C    A        0      0        2 
   3  chr3_26183537     ZGre    C    A        0      0        2 
   3  chr3_26183537     ZHar    C    A        0      0        2 
   3  chr3_26183537   Sample    C    A        0      0        2 
   3  chr3_26186359     AAsi    A    T        0      0        2 
   3  chr3_26186359     AKia    A    T        0      0        2 
   3  chr3_26186359     AOna    A    T        0      0        2 
   3  chr3_26186359     ASom    A    T        0      0        2 
   3  chr3_26186359     HCab    A    T        1      2        2 
   3  chr3_26186359     HPrz    A    T        1      2        2 
   3  chr3_26186359     ZBoe    A    T        0      0        2 
   3  chr3_26186359     ZGre    A    T        0      0        2 
   3  chr3_26186359     ZHar    A    T        0      0        2 
   3  chr3_26186359   Sample    A    T        0      0        2 
   3  chr3_26192513     AAsi    A    G        0      0        2 
   3  chr3_26192513     AKia    A    G        0      0        2 
   3  chr3_26192513     AOna    A    G        0      0        2 
   3  chr3_26192513     ASom    A    G        0      0        2 
   3  chr3_26192513     HCab    A    G        1      2        2 
   3  chr3_26192513     HPrz    A    G        1      2        2 
   3  chr3_26192513     ZBoe    A    G        0      0        2 
   3  chr3_26192513     ZGre    A    G        0      0        2 
   3  chr3_26192513     ZHar    A    G        0      0        2 
   3  chr3_26192513   Sample    A    G        0      0        2 
   3  chr3_26196597     AAsi    G    T        0      0        2 
   3  chr3_26196597     AKia    G    T        0      0        2 
   3  chr3_26196597     AOna    G    T        0      0        2 
   3  chr3_26196597     ASom    G    T        0      0        2 
   3  chr3_26196597     HCab    G    T        1      2        2 
   3  chr3_26196597     HPrz    G    T      0.5      1        2 
   3  chr3_26196597     ZBoe    G    T        0      0        2 
   3  chr3_26196597     ZGre    G    T        0      0        2 
   3  chr3_26196597     ZHar    G    T        0      0        2 
   3  chr3_26196597   Sample    G    T        0      0        2 
   3  chr3_26200739     AAsi    G    C        0      0        2 
   3  chr3_26200739     AKia    G    C        0      0        2 
   3  chr3_26200739     AOna    G    C        0      0        2 
   3  chr3_26200739     ASom    G    C        0      0        2 
   3  chr3_26200739     HCab    G    C        0      0        2 
   3  chr3_26200739     HPrz    G    C        0      0        2 
   3  chr3_26200739     ZBoe    G    C      0.5      1        2 
   3  chr3_26200739     ZGre    G    C        0      0        2 
   3  chr3_26200739     ZHar    G    C        0      0        2 
   3  chr3_26200739   Sample    G    C        0      0        2 
   3  chr3_26206325     AAsi    T    C        0      0        2 
   3  chr3_26206325     AKia    T    C        0      0        2 
   3  chr3_26206325     AOna    T    C        0      0        2 
   3  chr3_26206325     ASom    T    C        0      0        2 
   3  chr3_26206325     HCab    T    C        0      0        2 
   3  chr3_26206325     HPrz    T    C        0      0        2 
   3  chr3_26206325     ZBoe    T    C        0      0        2 
   3  chr3_26206325     ZGre    T    C        0      0        2 
   3  chr3_26206325     ZHar    T    C        1      2        2 
   3  chr3_26206325   Sample    T    C        0      0        2 
   3  chr3_26207800     AAsi    T    C        0      0        2 
   3  chr3_26207800     AKia    T    C        0      0        2 
   3  chr3_26207800     AOna    T    C        0      0        2 
   3  chr3_26207800     ASom    T    C        0      0        2 
   3  chr3_26207800     HCab    T    C        1      2        2 
   3  chr3_26207800     HPrz    T    C        1      2        2 
   3  chr3_26207800     ZBoe    T    C        0      0        2 
   3  chr3_26207800     ZGre    T    C        0      0        2 
   3  chr3_26207800     ZHar    T    C        0      0        2 
   3  chr3_26207800   Sample    T    C        0      0        2 
   3  chr3_26212088     AAsi    C    T      0.5      1        2 
   3  chr3_26212088     AKia    C    T        0      0        2 
   3  chr3_26212088     AOna    C    T        0      0        2 
   3  chr3_26212088     ASom    C    T        0      0        2 
   3  chr3_26212088     HCab    C    T        0      0        2 
   3  chr3_26212088     HPrz    C    T        0      0        2 
   3  chr3_26212088     ZBoe    C    T        0      0        2 
   3  chr3_26212088     ZGre    C    T        0      0        2 
   3  chr3_26212088     ZHar    C    T        0      0        2 
   3  chr3_26212088   Sample    C    T        0      0        2 
   3  chr3_26216202     AAsi    G    A        0      0        2 
   3  chr3_26216202     AKia    G    A        0      0        2 
   3  chr3_26216202     AOna    G    A        0      0        2 
   3  chr3_26216202     ASom    G    A        0      0        2 
   3  chr3_26216202     HCab    G    A        0      0        2 
   3  chr3_26216202     HPrz    G    A        0      0        2 
   3  chr3_26216202     ZBoe    G    A      0.5      1        2 
   3  chr3_26216202     ZGre    G    A        0      0        2 
   3  chr3_26216202     ZHar    G    A        0      0        2 
   3  chr3_26216202   Sample    G    A        0      0        2 
   3  chr3_26216684     AAsi    G    A        0      0        2 
   3  chr3_26216684     AKia    G    A        0      0        2 
   3  chr3_26216684     AOna    G    A        0      0        2 
   3  chr3_26216684     ASom    G    A        0      0        2 
   3  chr3_26216684     HCab    G    A        1      2        2 
   3  chr3_26216684     HPrz    G    A        1      2        2 
   3  chr3_26216684     ZBoe    G    A        0      0        2 
   3  chr3_26216684     ZGre    G    A        0      0        2 
   3  chr3_26216684     ZHar    G    A        0      0        2 
   3  chr3_26216684   Sample    G    A        0      0        2 
   3  chr3_26218318     AAsi    G    A        0      0        2 
   3  chr3_26218318     AKia    G    A        0      0        2 
   3  chr3_26218318     AOna    G    A        0      0        2 
   3  chr3_26218318     ASom    G    A        0      0        2 
   3  chr3_26218318     HCab    G    A      0.5      1        2 
   3  chr3_26218318     HPrz    G    A      0.5      1        2 
   3  chr3_26218318     ZBoe    G    A        0      0        2 
   3  chr3_26218318     ZGre    G    A        0      0        2 
   3  chr3_26218318     ZHar    G    A        0      0        2 
   3  chr3_26218318   Sample    G    A        0      0        2 
   3  chr3_26218878     AAsi    T    C        0      0        2 
   3  chr3_26218878     AKia    T    C        0      0        2 
   3  chr3_26218878     AOna    T    C        0      0        2 
   3  chr3_26218878     ASom    T    C        0      0        2 
   3  chr3_26218878     HCab    T    C        1      2        2 
   3  chr3_26218878     HPrz    T    C        1      2        2 
   3  chr3_26218878     ZBoe    T    C        0      0        2 
   3  chr3_26218878     ZGre    T    C        0      0        2 
   3  chr3_26218878     ZHar    T    C        0      0        2 
   3  chr3_26218878   Sample    T    C        0      0        2 
   3  chr3_26223761     AAsi    G    A      0.5      1        2 
   3  chr3_26223761     AKia    G    A        0      0        2 
   3  chr3_26223761     AOna    G    A        0      0        2 
   3  chr3_26223761     ASom    G    A        0      0        2 
   3  chr3_26223761     HCab    G    A        0      0        2 
   3  chr3_26223761     HPrz    G    A        0      0        2 
   3  chr3_26223761     ZBoe    G    A        0      0        2 
   3  chr3_26223761     ZGre    G    A        0      0        2 
   3  chr3_26223761     ZHar    G    A        0      0        2 
   3  chr3_26223761   Sample    G    A        0      0        2 
   3  chr3_26229915     AAsi    C    G        0      0        2 
   3  chr3_26229915     AKia    C    G        1      2        2 
   3  chr3_26229915     AOna    C    G        1      2        2 
   3  chr3_26229915     ASom    C    G        0      0        2 
   3  chr3_26229915     HCab    C    G        0      0        2 
   3  chr3_26229915     HPrz    C    G        0      0        2 
   3  chr3_26229915     ZBoe    C    G      0.5      1        2 
   3  chr3_26229915     ZGre    C    G        1      2        2 
   3  chr3_26229915     ZHar    C    G        1      2        2 
   3  chr3_26229915   Sample    C    G        0      0        2 
   3  chr3_26230308     AAsi    G    C        0      0        2 
   3  chr3_26230308     AKia    G    C        0      0        2 
   3  chr3_26230308     AOna    G    C        0      0        2 
   3  chr3_26230308     ASom    G    C        0      0        2 
   3  chr3_26230308     HCab    G    C        1      2        2 
   3  chr3_26230308     HPrz    G    C        1      2        2 
   3  chr3_26230308     ZBoe    G    C        0      0        2 
   3  chr3_26230308     ZGre    G    C        0      0        2 
   3  chr3_26230308     ZHar    G    C        0      0        2 
   3  chr3_26230308   Sample    G    C        0      0        2 
   3  chr3_26234816     AAsi    A    G        0      0        2 
   3  chr3_26234816     AKia    A    G        0      0        2 
   3  chr3_26234816     AOna    A    G        0      0        2 
   3  chr3_26234816     ASom    A    G        0      0        2 
   3  chr3_26234816     HCab    A    G        0      0        2 
   3  chr3_26234816     HPrz    A    G        0      0        2 
   3  chr3_26234816     ZBoe    A    G      0.5      1        2 
   3  chr3_26234816     ZGre    A    G        1      2        2 
   3  chr3_26234816     ZHar    A    G        0      0        2 
   3  chr3_26234816   Sample    A    G        0      0        2 
   3  chr3_26245651     AAsi    A    G        0      0        2 
   3  chr3_26245651     AKia    A    G        0      0        2 
   3  chr3_26245651     AOna    A    G        0      0        2 
   3  chr3_26245651     ASom    A    G        0      0        2 
   3  chr3_26245651     HCab    A    G        1      2        2 
   3  chr3_26245651     HPrz    A    G        1      2        2 
   3  chr3_26245651     ZBoe    A    G        0      0        2 
   3  chr3_26245651     ZGre    A    G        0      0        2 
   3  chr3_26245651     ZHar    A    G        0      0        2 
   3  chr3_26245651   Sample    A    G        0      0        2 
   3  chr3_26245783     AAsi    T    C        0      0        2 
   3  chr3_26245783     AKia    T    C        0      0        2 
   3  chr3_26245783     AOna    T    C        0      0        2 
   3  chr3_26245783     ASom    T    C        0      0        2 
   3  chr3_26245783     HCab    T    C        1      2        2 
   3  chr3_26245783     HPrz    T    C        1      2        2 
   3  chr3_26245783     ZBoe    T    C        0      0        2 
   3  chr3_26245783     ZGre    T    C        0      0        2 
   3  chr3_26245783     ZHar    T    C        0      0        2 
   3  chr3_26245783   Sample    T    C        0      0        2 
   3  chr3_26250542     AAsi    A    G        0      0        2 
   3  chr3_26250542     AKia    A    G        0      0        2 
   3  chr3_26250542     AOna    A    G        0      0        2 
   3  chr3_26250542     ASom    A    G        0      0        2 
   3  chr3_26250542     HCab    A    G        0      0        2 
   3  chr3_26250542     HPrz    A    G        0      0        2 
   3  chr3_26250542     ZBoe    A    G        0      0        2 
   3  chr3_26250542     ZGre    A    G        0      0        2 
   3  chr3_26250542     ZHar    A    G        1      2        2 
   3  chr3_26250542   Sample    A    G        0      0        2 
   3  chr3_26250648     AAsi    G    A        0      0        2 
   3  chr3_26250648     AKia    G    A        0      0        2 
   3  chr3_26250648     AOna    G    A        0      0        2 
   3  chr3_26250648     ASom    G    A        0      0        2 
   3  chr3_26250648     HCab    G    A      0.5      1        2 
   3  chr3_26250648     HPrz    G    A        0      0        2 
   3  chr3_26250648     ZBoe    G    A        0      0        2 
   3  chr3_26250648     ZGre    G    A        0      0        2 
   3  chr3_26250648     ZHar    G    A        0      0        2 
   3  chr3_26250648   Sample    G    A        0      0        2 
   3  chr3_26251574     AAsi    A    G        0      0        2 
   3  chr3_26251574     AKia    A    G        0      0        2 
   3  chr3_26251574     AOna    A    G        0      0        2 
   3  chr3_26251574     ASom    A    G        0      0        2 
   3  chr3_26251574     HCab    A    G        0      0        2 
   3  chr3_26251574     HPrz    A    G        0      0        2 
   3  chr3_26251574     ZBoe    A    G        0      0        2 
   3  chr3_26251574     ZGre    A    G        0      0        2 
   3  chr3_26251574     ZHar    A    G        1      2        2 
   3  chr3_26251574   Sample    A    G        0      0        2 
   3  chr3_26258289     AAsi    A    G        0      0        2 
   3  chr3_26258289     AKia    A    G        0      0        2 
   3  chr3_26258289     AOna    A    G        0      0        2 
   3  chr3_26258289     ASom    A    G        0      0        2 
   3  chr3_26258289     HCab    A    G      0.5      1        2 
   3  chr3_26258289     HPrz    A    G        0      0        2 
   3  chr3_26258289     ZBoe    A    G        0      0        2 
   3  chr3_26258289     ZGre    A    G        0      0        2 
   3  chr3_26258289     ZHar    A    G        0      0        2 
   3  chr3_26258289   Sample    A    G        0      0        2 
   3  chr3_26261579     AAsi    T    C        0      0        2 
   3  chr3_26261579     AKia    T    C        0      0        2 
   3  chr3_26261579     AOna    T    C        0      0        2 
   3  chr3_26261579     ASom    T    C        0      0        2 
   3  chr3_26261579     HCab    T    C        0      0        2 
   3  chr3_26261579     HPrz    T    C        0      0        2 
   3  chr3_26261579     ZBoe    T    C        0      0        2 
   3  chr3_26261579     ZGre    T    C        1      2        2 
   3  chr3_26261579     ZHar    T    C        0      0        2 
   3  chr3_26261579   Sample    T    C        0      0        2 
   3  chr3_26262046     AAsi    A    G        1      2        2 
   3  chr3_26262046     AKia    A    G        0      0        2 
   3  chr3_26262046     AOna    A    G        0      0        2 
   3  chr3_26262046     ASom    A    G        1      2        2 
   3  chr3_26262046     HCab    A    G        0      0        2 
   3  chr3_26262046     HPrz    A    G        0      0        2 
   3  chr3_26262046     ZBoe    A    G        0      0        2 
   3  chr3_26262046     ZGre    A    G        0      0        2 
   3  chr3_26262046     ZHar    A    G        0      0        2 
   3  chr3_26262046   Sample    A    G        1      2        2 
   3  chr3_26263206     AAsi    A    G        0      0        2 
   3  chr3_26263206     AKia    A    G        0      0        2 
   3  chr3_26263206     AOna    A    G        0      0        2 
   3  chr3_26263206     ASom    A    G        0      0        2 
   3  chr3_26263206     HCab    A    G      0.5      1        2 
   3  chr3_26263206     HPrz    A    G        0      0        2 
   3  chr3_26263206     ZBoe    A    G        0      0        2 
   3  chr3_26263206     ZGre    A    G        0      0        2 
   3  chr3_26263206     ZHar    A    G        0      0        2 
   3  chr3_26263206   Sample    A    G        0      0        2 
   3  chr3_26269678     AAsi    A    G      0.5      1        2 
   3  chr3_26269678     AKia    A    G        0      0        2 
   3  chr3_26269678     AOna    A    G        0      0        2 
   3  chr3_26269678     ASom    A    G        0      0        2 
   3  chr3_26269678     HCab    A    G        0      0        2 
   3  chr3_26269678     HPrz    A    G        0      0        2 
   3  chr3_26269678     ZBoe    A    G        0      0        2 
   3  chr3_26269678     ZGre    A    G        0      0        2 
   3  chr3_26269678     ZHar    A    G        0      0        2 
   3  chr3_26269678   Sample    A    G        0      0        2 
   3  chr3_26276367     AAsi    C    T        1      2        2 
   3  chr3_26276367     AKia    C    T        0      0        2 
   3  chr3_26276367     AOna    C    T        0      0        2 
   3  chr3_26276367     ASom    C    T      0.5      1        2 
   3  chr3_26276367     HCab    C    T        0      0        2 
   3  chr3_26276367     HPrz    C    T        0      0        2 
   3  chr3_26276367     ZBoe    C    T        0      0        2 
   3  chr3_26276367     ZGre    C    T        0      0        2 
   3  chr3_26276367     ZHar    C    T        0      0        2 
   3  chr3_26276367   Sample    C    T        1      2        2 
   3  chr3_26277051     AAsi    A    T        0      0        2 
   3  chr3_26277051     AKia    A    T        0      0        2 
   3  chr3_26277051     AOna    A    T        0      0        2 
   3  chr3_26277051     ASom    A    T        0      0        2 
   3  chr3_26277051     HCab    A    T        0      0        2 
   3  chr3_26277051     HPrz    A    T        0      0        2 
   3  chr3_26277051     ZBoe    A    T        1      2        2 
   3  chr3_26277051     ZGre    A    T        1      2        2 
   3  chr3_26277051     ZHar    A    T        1      2        2 
   3  chr3_26277051   Sample    A    T        0      0        2 
   3  chr3_26288911     AAsi    T    C      0.5      1        2 
   3  chr3_26288911     AKia    T    C        0      0        2 
   3  chr3_26288911     AOna    T    C        0      0        2 
   3  chr3_26288911     ASom    T    C        0      0        2 
   3  chr3_26288911     HCab    T    C        0      0        2 
   3  chr3_26288911     HPrz    T    C        0      0        2 
   3  chr3_26288911     ZBoe    T    C        0      0        2 
   3  chr3_26288911     ZGre    T    C        0      0        2 
   3  chr3_26288911     ZHar    T    C        0      0        2 
   3  chr3_26288911   Sample    T    C        0      0        2 
   3  chr3_26290386     AAsi    T    C        0      0        2 
   3  chr3_26290386     AKia    T    C        0      0        2 
   3  chr3_26290386     AOna    T    C        0      0        2 
   3  chr3_26290386     ASom    T    C        0      0        2 
   3  chr3_26290386     HCab    T    C        1      2        2 
   3  chr3_26290386     HPrz    T    C        1      2        2 
   3  chr3_26290386     ZBoe    T    C        0      0        2 
   3  chr3_26290386     ZGre    T    C        0      0        2 
   3  chr3_26290386     ZHar    T    C        0      0        2 
   3  chr3_26290386   Sample    T    C        0      0        2 
   3  chr3_26291579     AAsi    G    A        0      0        2 
   3  chr3_26291579     AKia    G    A        0      0        2 
   3  chr3_26291579     AOna    G    A        0      0        2 
   3  chr3_26291579     ASom    G    A        0      0        2 
   3  chr3_26291579     HCab    G    A        1      2        2 
   3  chr3_26291579     HPrz    G    A        1      2        2 
   3  chr3_26291579     ZBoe    G    A        0      0        2 
   3  chr3_26291579     ZGre    G    A        0      0        2 
   3  chr3_26291579     ZHar    G    A        0      0        2 
   3  chr3_26291579   Sample    G    A        0      0        2 
   3  chr3_26293421     AAsi    T    C        0      0        2 
   3  chr3_26293421     AKia    T    C        1      2        2 
   3  chr3_26293421     AOna    T    C        1      2        2 
   3  chr3_26293421     ASom    T    C        0      0        2 
   3  chr3_26293421     HCab    T    C        0      0        2 
   3  chr3_26293421     HPrz    T    C        0      0        2 
   3  chr3_26293421     ZBoe    T    C        0      0        2 
   3  chr3_26293421     ZGre    T    C        1      2        2 
   3  chr3_26293421     ZHar    T    C        0      0        2 
   3  chr3_26293421   Sample    T    C        0      0        2 
   3  chr3_26297905     AAsi    T    C        1      2        2 
   3  chr3_26297905     AKia    T    C        1      2        2 
   3  chr3_26297905     AOna    T    C      0.5      1        2 
   3  chr3_26297905     ASom    T    C        1      2        2 
   3  chr3_26297905     HCab    T    C        0      0        2 
   3  chr3_26297905     HPrz    T    C        0      0        2 
   3  chr3_26297905     ZBoe    T    C        0      0        2 
   3  chr3_26297905     ZGre    T    C        0      0        2 
   3  chr3_26297905     ZHar    T    C        0      0        2 
   3  chr3_26297905   Sample    T    C        1      2        2 
   3  chr3_26301040     AAsi    G    A        0      0        2 
   3  chr3_26301040     AKia    G    A        0      0        2 
   3  chr3_26301040     AOna    G    A        0      0        2 
   3  chr3_26301040     ASom    G    A      0.5      1        2 
   3  chr3_26301040     HCab    G    A        0      0        2 
   3  chr3_26301040     HPrz    G    A        0      0        2 
   3  chr3_26301040     ZBoe    G    A        0      0        2 
   3  chr3_26301040     ZGre    G    A        0      0        2 
   3  chr3_26301040     ZHar    G    A        0      0        2 
   3  chr3_26301040   Sample    G    A        0      0        2 
   3  chr3_26302281     AAsi    T    C        0      0        2 
   3  chr3_26302281     AKia    T    C        0      0        2 
   3  chr3_26302281     AOna    T    C        0      0        2 
   3  chr3_26302281     ASom    T    C        0      0        2 
   3  chr3_26302281     HCab    T    C        1      2        2 
   3  chr3_26302281     HPrz    T    C      0.5      1        2 
   3  chr3_26302281     ZBoe    T    C        0      0        2 
   3  chr3_26302281     ZGre    T    C        0      0        2 
   3  chr3_26302281     ZHar    T    C        0      0        2 
   3  chr3_26302281   Sample    T    C        0      0        2 
   3  chr3_26318463     AAsi    G    C        0      0        2 
   3  chr3_26318463     AKia    G    C        0      0        2 
   3  chr3_26318463     AOna    G    C        0      0        2 
   3  chr3_26318463     ASom    G    C        0      0        2 
   3  chr3_26318463     HCab    G    C        0      0        2 
   3  chr3_26318463     HPrz    G    C        0      0        2 
   3  chr3_26318463     ZBoe    G    C        0      0        2 
   3  chr3_26318463     ZGre    G    C      0.5      1        2 
   3  chr3_26318463     ZHar    G    C        1      2        2 
   3  chr3_26318463   Sample    G    C        0      0        2 
   3  chr3_26318788     AAsi    A    G        0      0        2 
   3  chr3_26318788     AKia    A    G        0      0        2 
   3  chr3_26318788     AOna    A    G      0.5      1        2 
   3  chr3_26318788     ASom    A    G        0      0        2 
   3  chr3_26318788     HCab    A    G        0      0        2 
   3  chr3_26318788     HPrz    A    G        0      0        2 
   3  chr3_26318788     ZBoe    A    G        0      0        2 
   3  chr3_26318788     ZGre    A    G        0      0        2 
   3  chr3_26318788     ZHar    A    G        0      0        2 
   3  chr3_26318788   Sample    A    G        0      0        2 
   3  chr3_26319124     AAsi    C    T        0      0        2 
   3  chr3_26319124     AKia    C    T        0      0        2 
   3  chr3_26319124     AOna    C    T        0      0        2 
   3  chr3_26319124     ASom    C    T        0      0        2 
   3  chr3_26319124     HCab    C    T        0      0        2 
   3  chr3_26319124     HPrz    C    T      0.5      1        2 
   3  chr3_26319124     ZBoe    C    T        0      0        2 
   3  chr3_26319124     ZGre    C    T        0      0        2 
   3  chr3_26319124     ZHar    C    T        0      0        2 
   3  chr3_26319124   Sample    C    T        0      0        2 
   3  chr3_26319818     AAsi    G    T        0      0        2 
   3  chr3_26319818     AKia    G    T        0      0        2 
   3  chr3_26319818     AOna    G    T        0      0        2 
   3  chr3_26319818     ASom    G    T        0      0        2 
   3  chr3_26319818     HCab    G    T        1      2        2 
   3  chr3_26319818     HPrz    G    T        1      2        2 
   3  chr3_26319818     ZBoe    G    T        0      0        2 
   3  chr3_26319818     ZGre    G    T        0      0        2 
   3  chr3_26319818     ZHar    G    T        0      0        2 
   3  chr3_26319818   Sample    G    T        0      0        2 
   3  chr3_26320359     AAsi    C    T        0      0        2 
   3  chr3_26320359     AKia    C    T        0      0        2 
   3  chr3_26320359     AOna    C    T        0      0        2 
   3  chr3_26320359     ASom    C    T        1      2        2 
   3  chr3_26320359     HCab    C    T        0      0        2 
   3  chr3_26320359     HPrz    C    T        0      0        2 
   3  chr3_26320359     ZBoe    C    T        0      0        2 
   3  chr3_26320359     ZGre    C    T        0      0        2 
   3  chr3_26320359     ZHar    C    T        0      0        2 
   3  chr3_26320359   Sample    C    T        0      0        2 
   3  chr3_26321824     AAsi    A    G        0      0        2 
   3  chr3_26321824     AKia    A    G        0      0        2 
   3  chr3_26321824     AOna    A    G        0      0        2 
   3  chr3_26321824     ASom    A    G        0      0        2 
   3  chr3_26321824     HCab    A    G      0.5      1        2 
   3  chr3_26321824     HPrz    A    G      0.5      1        2 
   3  chr3_26321824     ZBoe    A    G        0      0        2 
   3  chr3_26321824     ZGre    A    G        0      0        2 
   3  chr3_26321824     ZHar    A    G        0      0        2 
   3  chr3_26321824   Sample    A    G        0      0        2 
   3  chr3_26323126     AAsi    C    T        0      0        2 
   3  chr3_26323126     AKia    C    T        0      0        2 
   3  chr3_26323126     AOna    C    T        0      0        2 
   3  chr3_26323126     ASom    C    T        0      0        2 
   3  chr3_26323126     HCab    C    T        1      2        2 
   3  chr3_26323126     HPrz    C    T        1      2        2 
   3  chr3_26323126     ZBoe    C    T        0      0        2 
   3  chr3_26323126     ZGre    C    T        0      0        2 
   3  chr3_26323126     ZHar    C    T        0      0        2 
   3  chr3_26323126   Sample    C    T        0      0        2 
   3  chr3_26331791     AAsi    G    C        1      2        2 
   3  chr3_26331791     AKia    G    C        0      0        2 
   3  chr3_26331791     AOna    G    C      0.5      1        2 
   3  chr3_26331791     ASom    G    C        1      2        2 
   3  chr3_26331791     HCab    G    C        0      0        2 
   3  chr3_26331791     HPrz    G    C        0      0        2 
   3  chr3_26331791     ZBoe    G    C        0      0        2 
   3  chr3_26331791     ZGre    G    C        0      0        2 
   3  chr3_26331791     ZHar    G    C        0      0        2 
   3  chr3_26331791   Sample    G    C        1      2        2 
   3  chr3_26347488     AAsi    C    G        0      0        2 
   3  chr3_26347488     AKia    C    G        0      0        2 
   3  chr3_26347488     AOna    C    G      0.5      1        2 
   3  chr3_26347488     ASom    C    G        0      0        2 
   3  chr3_26347488     HCab    C    G        0      0        2 
   3  chr3_26347488     HPrz    C    G        0      0        2 
   3  chr3_26347488     ZBoe    C    G        0      0        2 
   3  chr3_26347488     ZGre    C    G        0      0        2 
   3  chr3_26347488     ZHar    C    G        0      0        2 
   3  chr3_26347488   Sample    C    G        0      0        2 
   3  chr3_26348721     AAsi    G    A        0      0        2 
   3  chr3_26348721     AKia    G    A        0      0        2 
   3  chr3_26348721     AOna    G    A        0      0        2 
   3  chr3_26348721     ASom    G    A        0      0        2 
   3  chr3_26348721     HCab    G    A        0      0        2 
   3  chr3_26348721     HPrz    G    A        0      0        2 
   3  chr3_26348721     ZBoe    G    A        0      0        2 
   3  chr3_26348721     ZGre    G    A        0      0        2 
   3  chr3_26348721     ZHar    G    A        1      2        2 
   3  chr3_26348721   Sample    G    A        0      0        2 
   3  chr3_26361544     AAsi    G    A      0.5      1        2 
   3  chr3_26361544     AKia    G    A        0      0        2 
   3  chr3_26361544     AOna    G    A        0      0        2 
   3  chr3_26361544     ASom    G    A        1      2        2 
   3  chr3_26361544     HCab    G    A        1      2        2 
   3  chr3_26361544     HPrz    G    A        1      2        2 
   3  chr3_26361544     ZBoe    G    A        0      0        2 
   3  chr3_26361544     ZGre    G    A        0      0        2 
   3  chr3_26361544     ZHar    G    A        0      0        2 
   3  chr3_26361544   Sample    G    A        1      2        2 
   3  chr3_26377937     AAsi    A    T        0      0        2 
   3  chr3_26377937     AKia    A    T      0.5      1        2 
   3  chr3_26377937     AOna    A    T      0.5      1        2 
   3  chr3_26377937     ASom    A    T        0      0        2 
   3  chr3_26377937     HCab    A    T        0      0        2 
   3  chr3_26377937     HPrz    A    T        0      0        2 
   3  chr3_26377937     ZBoe    A    T        0      0        2 
   3  chr3_26377937     ZGre    A    T        0      0        2 
   3  chr3_26377937     ZHar    A    T        0      0        2 
   3  chr3_26377937   Sample    A    T        0      0        2 
   3  chr3_26381147     AAsi    T    C        0      0        2 
   3  chr3_26381147     AKia    T    C        0      0        2 
   3  chr3_26381147     AOna    T    C        0      0        2 
   3  chr3_26381147     ASom    T    C      0.5      1        2 
   3  chr3_26381147     HCab    T    C        0      0        2 
   3  chr3_26381147     HPrz    T    C        0      0        2 
   3  chr3_26381147     ZBoe    T    C        0      0        2 
   3  chr3_26381147     ZGre    T    C        0      0        2 
   3  chr3_26381147     ZHar    T    C        0      0        2 
   3  chr3_26381147   Sample    T    C        1      2        2 
   3  chr3_26381304     AAsi    T    C      0.5      1        2 
   3  chr3_26381304     AKia    T    C        0      0        2 
   3  chr3_26381304     AOna    T    C        0      0        2 
   3  chr3_26381304     ASom    T    C        1      2        2 
   3  chr3_26381304     HCab    T    C        0      0        2 
   3  chr3_26381304     HPrz    T    C        0      0        2 
   3  chr3_26381304     ZBoe    T    C        0      0        2 
   3  chr3_26381304     ZGre    T    C        0      0        2 
   3  chr3_26381304     ZHar    T    C        0      0        2 
   3  chr3_26381304   Sample    T    C        0      0        2 
   3  chr3_26381949     AAsi    G    A        0      0        2 
   3  chr3_26381949     AKia    G    A        0      0        2 
   3  chr3_26381949     AOna    G    A        0      0        2 
   3  chr3_26381949     ASom    G    A        0      0        2 
   3  chr3_26381949     HCab    G    A        1      2        2 
   3  chr3_26381949     HPrz    G    A        1      2        2 
   3  chr3_26381949     ZBoe    G    A        0      0        2 
   3  chr3_26381949     ZGre    G    A        0      0        2 
   3  chr3_26381949     ZHar    G    A        0      0        2 
   3  chr3_26381949   Sample    G    A        0      0        2 
   3  chr3_26396646     AAsi    G    A        0      0        2 
   3  chr3_26396646     AKia    G    A        0      0        2 
   3  chr3_26396646     AOna    G    A        0      0        2 
   3  chr3_26396646     ASom    G    A        0      0        2 
   3  chr3_26396646     HCab    G    A        1      2        2 
   3  chr3_26396646     HPrz    G    A        1      2        2 
   3  chr3_26396646     ZBoe    G    A        0      0        2 
   3  chr3_26396646     ZGre    G    A        0      0        2 
   3  chr3_26396646     ZHar    G    A        0      0        2 
   3  chr3_26396646   Sample    G    A        0      0        2 
   3  chr3_26397244     AAsi    T    C        0      0        2 
   3  chr3_26397244     AKia    T    C        0      0        2 
   3  chr3_26397244     AOna    T    C        0      0        2 
   3  chr3_26397244     ASom    T    C        0      0        2 
   3  chr3_26397244     HCab    T    C        0      0        2 
   3  chr3_26397244     HPrz    T    C        0      0        2 
   3  chr3_26397244     ZBoe    T    C        0      0        2 
   3  chr3_26397244     ZGre    T    C        1      2        2 
   3  chr3_26397244     ZHar    T    C        0      0        2 
   3  chr3_26397244   Sample    T    C        0      0        2 
   3  chr3_26400686     AAsi    G    A        0      0        2 
   3  chr3_26400686     AKia    G    A        0      0        2 
   3  chr3_26400686     AOna    G    A        0      0        2 
   3  chr3_26400686     ASom    G    A        0      0        2 
   3  chr3_26400686     HCab    G    A        0      0        2 
   3  chr3_26400686     HPrz    G    A        0      0        2 
   3  chr3_26400686     ZBoe    G    A        0      0        2 
   3  chr3_26400686     ZGre    G    A        0      0        2 
   3  chr3_26400686     ZHar    G    A        1      2        2 
   3  chr3_26400686   Sample    G    A        0      0        2 
   3  chr3_26402554     AAsi    G    T        0      0        2 
   3  chr3_26402554     AKia    G    T        0      0        2 
   3  chr3_26402554     AOna    G    T        0      0        2 
   3  chr3_26402554     ASom    G    T        0      0        2 
   3  chr3_26402554     HCab    G    T        0      0        2 
   3  chr3_26402554     HPrz    G    T        0      0        2 
   3  chr3_26402554     ZBoe    G    T        1      2        2 
   3  chr3_26402554     ZGre    G    T        1      2        2 
   3  chr3_26402554     ZHar    G    T        1      2        2 
   3  chr3_26402554   Sample    G    T        0      0        2 
   3  chr3_26405661     AAsi    T    C        0      0        2 
   3  chr3_26405661     AKia    T    C        1      2        2 
   3  chr3_26405661     AOna    T    C        1      2        2 
   3  chr3_26405661     ASom    T    C        0      0        2 
   3  chr3_26405661     HCab    T    C        0      0        2 
   3  chr3_26405661     HPrz    T    C        0      0        2 
   3  chr3_26405661     ZBoe    T    C        0      0        2 
   3  chr3_26405661     ZGre    T    C        0      0        2 
   3  chr3_26405661     ZHar    T    C        0      0        2 
   3  chr3_26405661   Sample    T    C        0      0        2 
   3  chr3_26408378     AAsi    C    G        0      0        2 
   3  chr3_26408378     AKia    C    G        0      0        2 
   3  chr3_26408378     AOna    C    G        0      0        2 
   3  chr3_26408378     ASom    C    G        0      0        2 
   3  chr3_26408378     HCab    C    G        1      2        2 
   3  chr3_26408378     HPrz    C    G        1      2        2 
   3  chr3_26408378     ZBoe    C    G        0      0        2 
   3  chr3_26408378     ZGre    C    G        0      0        2 
   3  chr3_26408378     ZHar    C    G        0      0        2 
   3  chr3_26408378   Sample    C    G        0      0        2 
   3  chr3_26416241     AAsi    G    A        1      2        2 
   3  chr3_26416241     AKia    G    A        0      0        2 
   3  chr3_26416241     AOna    G    A        0      0        2 
   3  chr3_26416241     ASom    G    A        1      2        2 
   3  chr3_26416241     HCab    G    A        1      2        2 
   3  chr3_26416241     HPrz    G    A        1      2        2 
   3  chr3_26416241     ZBoe    G    A        0      0        2 
   3  chr3_26416241     ZGre    G    A        0      0        2 
   3  chr3_26416241     ZHar    G    A        0      0        2 
   3  chr3_26416241   Sample    G    A        1      2        2 
   3  chr3_26440079     AAsi    G    A        0      0        2 
   3  chr3_26440079     AKia    G    A        0      0        2 
   3  chr3_26440079     AOna    G    A      0.5      1        2 
   3  chr3_26440079     ASom    G    A        0      0        2 
   3  chr3_26440079     HCab    G    A        0      0        2 
   3  chr3_26440079     HPrz    G    A        0      0        2 
   3  chr3_26440079     ZBoe    G    A        0      0        2 
   3  chr3_26440079     ZGre    G    A        0      0        2 
   3  chr3_26440079     ZHar    G    A        0      0        2 
   3  chr3_26440079   Sample    G    A        0      0        2 
   3  chr3_26444471     AAsi    G    T        0      0        2 
   3  chr3_26444471     AKia    G    T        0      0        2 
   3  chr3_26444471     AOna    G    T        0      0        2 
   3  chr3_26444471     ASom    G    T        0      0        2 
   3  chr3_26444471     HCab    G    T        0      0        2 
   3  chr3_26444471     HPrz    G    T        0      0        2 
   3  chr3_26444471     ZBoe    G    T      0.5      1        2 
   3  chr3_26444471     ZGre    G    T        0      0        2 
   3  chr3_26444471     ZHar    G    T        0      0        2 
   3  chr3_26444471   Sample    G    T        0      0        2 
   3  chr3_26451385     AAsi    C    G        0      0        2 
   3  chr3_26451385     AKia    C    G      0.5      1        2 
   3  chr3_26451385     AOna    C    G      0.5      1        2 
   3  chr3_26451385     ASom    C    G        0      0        2 
   3  chr3_26451385     HCab    C    G        0      0        2 
   3  chr3_26451385     HPrz    C    G        0      0        2 
   3  chr3_26451385     ZBoe    C    G        0      0        2 
   3  chr3_26451385     ZGre    C    G        0      0        2 
   3  chr3_26451385     ZHar    C    G        0      0        2 
   3  chr3_26451385   Sample    C    G        0      0        2 
   3  chr3_26454151     AAsi    G    C        0      0        2 
   3  chr3_26454151     AKia    G    C        0      0        2 
   3  chr3_26454151     AOna    G    C        0      0        2 
   3  chr3_26454151     ASom    G    C        0      0        2 
   3  chr3_26454151     HCab    G    C        1      2        2 
   3  chr3_26454151     HPrz    G    C        1      2        2 
   3  chr3_26454151     ZBoe    G    C        0      0        2 
   3  chr3_26454151     ZGre    G    C        0      0        2 
   3  chr3_26454151     ZHar    G    C        0      0        2 
   3  chr3_26454151   Sample    G    C        0      0        2 
   3  chr3_26454392     AAsi    G    C        0      0        2 
   3  chr3_26454392     AKia    G    C        0      0        2 
   3  chr3_26454392     AOna    G    C        0      0        2 
   3  chr3_26454392     ASom    G    C        0      0        2 
   3  chr3_26454392     HCab    G    C        1      2        2 
   3  chr3_26454392     HPrz    G    C        1      2        2 
   3  chr3_26454392     ZBoe    G    C        0      0        2 
   3  chr3_26454392     ZGre    G    C        0      0        2 
   3  chr3_26454392     ZHar    G    C        0      0        2 
   3  chr3_26454392   Sample    G    C        0      0        2 
   3  chr3_26457287     AAsi    A    G        0      0        2 
   3  chr3_26457287     AKia    A    G        0      0        2 
   3  chr3_26457287     AOna    A    G        0      0        2 
   3  chr3_26457287     ASom    A    G      0.5      1        2 
   3  chr3_26457287     HCab    A    G        0      0        2 
   3  chr3_26457287     HPrz    A    G        0      0        2 
   3  chr3_26457287     ZBoe    A    G        0      0        2 
   3  chr3_26457287     ZGre    A    G        0      0        2 
   3  chr3_26457287     ZHar    A    G        0      0        2 
   3  chr3_26457287   Sample    A    G        0      0        2 
   3  chr3_26457727     AAsi    T    G        1      2        2 
   3  chr3_26457727     AKia    T    G        0      0        2 
   3  chr3_26457727     AOna    T    G        0      0        2 
   3  chr3_26457727     ASom    T    G        1      2        2 
   3  chr3_26457727     HCab    T    G        0      0        2 
   3  chr3_26457727     HPrz    T    G        0      0        2 
   3  chr3_26457727     ZBoe    T    G        0      0        2 
   3  chr3_26457727     ZGre    T    G        0      0        2 
   3  chr3_26457727     ZHar    T    G        0      0        2 
   3  chr3_26457727   Sample    T    G        1      2        2 
   3  chr3_26460058     AAsi    A    G        0      0        2 
   3  chr3_26460058     AKia    A    G        0      0        2 
   3  chr3_26460058     AOna    A    G        0      0        2 
   3  chr3_26460058     ASom    A    G        0      0        2 
   3  chr3_26460058     HCab    A    G        0      0        2 
   3  chr3_26460058     HPrz    A    G        0      0        2 
   3  chr3_26460058     ZBoe    A    G      0.5      1        2 
   3  chr3_26460058     ZGre    A    G        0      0        2 
   3  chr3_26460058     ZHar    A    G        0      0        2 
   3  chr3_26460058   Sample    A    G        0      0        2 
   3  chr3_26464989     AAsi    G    A        1      2        2 
   3  chr3_26464989     AKia    G    A        0      0        2 
   3  chr3_26464989     AOna    G    A        0      0        2 
   3  chr3_26464989     ASom    G    A      0.5      1        2 
   3  chr3_26464989     HCab    G    A        1      2        2 
   3  chr3_26464989     HPrz    G    A        1      2        2 
   3  chr3_26464989     ZBoe    G    A        0      0        2 
   3  chr3_26464989     ZGre    G    A        0      0        2 
   3  chr3_26464989     ZHar    G    A        0      0        2 
   3  chr3_26464989   Sample    G    A        1      2        2 
   3  chr3_26470223     AAsi    C    A        0      0        2 
   3  chr3_26470223     AKia    C    A        0      0        2 
   3  chr3_26470223     AOna    C    A        1      2        2 
   3  chr3_26470223     ASom    C    A        0      0        2 
   3  chr3_26470223     HCab    C    A        0      0        2 
   3  chr3_26470223     HPrz    C    A        0      0        2 
   3  chr3_26470223     ZBoe    C    A        0      0        2 
   3  chr3_26470223     ZGre    C    A        0      0        2 
   3  chr3_26470223     ZHar    C    A        0      0        2 
   3  chr3_26470223   Sample    C    A        0      0        2 
   3  chr3_26472689     AAsi    G    C        0      0        2 
   3  chr3_26472689     AKia    G    C        0      0        2 
   3  chr3_26472689     AOna    G    C        0      0        2 
   3  chr3_26472689     ASom    G    C        0      0        2 
   3  chr3_26472689     HCab    G    C      0.5      1        2 
   3  chr3_26472689     HPrz    G    C        0      0        2 
   3  chr3_26472689     ZBoe    G    C        0      0        2 
   3  chr3_26472689     ZGre    G    C        0      0        2 
   3  chr3_26472689     ZHar    G    C        0      0        2 
   3  chr3_26472689   Sample    G    C        0      0        2 
   3  chr3_26482500     AAsi    C    G        0      0        2 
   3  chr3_26482500     AKia    C    G        0      0        2 
   3  chr3_26482500     AOna    C    G        0      0        2 
   3  chr3_26482500     ASom    C    G        0      0        2 
   3  chr3_26482500     HCab    C    G        1      2        2 
   3  chr3_26482500     HPrz    C    G        1      2        2 
   3  chr3_26482500     ZBoe    C    G        0      0        2 
   3  chr3_26482500     ZGre    C    G        0      0        2 
   3  chr3_26482500     ZHar    C    G        0      0        2 
   3  chr3_26482500   Sample    C    G        0      0        2 
   3  chr3_26484598     AAsi    C    T        1      2        2 
   3  chr3_26484598     AKia    C    T        0      0        2 
   3  chr3_26484598     AOna    C    T        0      0        2 
   3  chr3_26484598     ASom    C    T        1      2        2 
   3  chr3_26484598     HCab    C    T        0      0        2 
   3  chr3_26484598     HPrz    C    T        0      0        2 
   3  chr3_26484598     ZBoe    C    T        0      0        2 
   3  chr3_26484598     ZGre    C    T        0      0        2 
   3  chr3_26484598     ZHar    C    T        0      0        2 
   3  chr3_26484598   Sample    C    T        1      2        2 
   3  chr3_26489341     AAsi    G    A      0.5      1        2 
   3  chr3_26489341     AKia    G    A        0      0        2 
   3  chr3_26489341     AOna    G    A        0      0        2 
   3  chr3_26489341     ASom    G    A        0      0        2 
   3  chr3_26489341     HCab    G    A        0      0        2 
   3  chr3_26489341     HPrz    G    A        0      0        2 
   3  chr3_26489341     ZBoe    G    A        0      0        2 
   3  chr3_26489341     ZGre    G    A        0      0        2 
   3  chr3_26489341     ZHar    G    A        0      0        2 
   3  chr3_26489341   Sample    G    A        0      0        2 
   3  chr3_26496240     AAsi    G    A        0      0        2 
   3  chr3_26496240     AKia    G    A      0.5      1        2 
   3  chr3_26496240     AOna    G    A        0      0        2 
   3  chr3_26496240     ASom    G    A        0      0        2 
   3  chr3_26496240     HCab    G    A        0      0        2 
   3  chr3_26496240     HPrz    G    A        0      0        2 
   3  chr3_26496240     ZBoe    G    A        0      0        2 
   3  chr3_26496240     ZGre    G    A        0      0        2 
   3  chr3_26496240     ZHar    G    A        0      0        2 
   3  chr3_26496240   Sample    G    A        0      0        2 
   3  chr3_26502574     AAsi    C    G        0      0        2 
   3  chr3_26502574     AKia    C    G        0      0        2 
   3  chr3_26502574     AOna    C    G        0      0        2 
   3  chr3_26502574     ASom    C    G        0      0        2 
   3  chr3_26502574     HCab    C    G        1      2        2 
   3  chr3_26502574     HPrz    C    G        1      2        2 
   3  chr3_26502574     ZBoe    C    G        0      0        2 
   3  chr3_26502574     ZGre    C    G        0      0        2 
   3  chr3_26502574     ZHar    C    G        0      0        2 
   3  chr3_26502574   Sample    C    G        0      0        2 
   3  chr3_26504528     AAsi    T    A        0      0        2 
   3  chr3_26504528     AKia    T    A        0      0        2 
   3  chr3_26504528     AOna    T    A        0      0        2 
   3  chr3_26504528     ASom    T    A        0      0        2 
   3  chr3_26504528     HCab    T    A        0      0        2 
   3  chr3_26504528     HPrz    T    A      0.5      1        2 
   3  chr3_26504528     ZBoe    T    A        0      0        2 
   3  chr3_26504528     ZGre    T    A        0      0        2 
   3  chr3_26504528     ZHar    T    A        0      0        2 
   3  chr3_26504528   Sample    T    A        0      0        2 
   3  chr3_26507304     AAsi    T    G        0      0        2 
   3  chr3_26507304     AKia    T    G        0      0        2 
   3  chr3_26507304     AOna    T    G      0.5      1        2 
   3  chr3_26507304     ASom    T    G        0      0        2 
   3  chr3_26507304     HCab    T    G        0      0        2 
   3  chr3_26507304     HPrz    T    G        0      0        2 
   3  chr3_26507304     ZBoe    T    G        0      0        2 
   3  chr3_26507304     ZGre    T    G        0      0        2 
   3  chr3_26507304     ZHar    T    G        0      0        2 
   3  chr3_26507304   Sample    T    G        0      0        2 
   3  chr3_26507554     AAsi    T    C        0      0        2 
   3  chr3_26507554     AKia    T    C        0      0        2 
   3  chr3_26507554     AOna    T    C        0      0        2 
   3  chr3_26507554     ASom    T    C        0      0        2 
   3  chr3_26507554     HCab    T    C        1      2        2 
   3  chr3_26507554     HPrz    T    C        1      2        2 
   3  chr3_26507554     ZBoe    T    C        0      0        2 
   3  chr3_26507554     ZGre    T    C        0      0        2 
   3  chr3_26507554     ZHar    T    C        0      0        2 
   3  chr3_26507554   Sample    T    C        0      0        2 
   3  chr3_26508727     AAsi    C    A        0      0        2 
   3  chr3_26508727     AKia    C    A        0      0        2 
   3  chr3_26508727     AOna    C    A        0      0        2 
   3  chr3_26508727     ASom    C    A      0.5      1        2 
   3  chr3_26508727     HCab    C    A        0      0        2 
   3  chr3_26508727     HPrz    C    A        0      0        2 
   3  chr3_26508727     ZBoe    C    A        0      0        2 
   3  chr3_26508727     ZGre    C    A        0      0        2 
   3  chr3_26508727     ZHar    C    A        0      0        2 
   3  chr3_26508727   Sample    C    A        0      0        2 
   3  chr3_26512944     AAsi    A    T        0      0        2 
   3  chr3_26512944     AKia    A    T        1      2        2 
   3  chr3_26512944     AOna    A    T      0.5      1        2 
   3  chr3_26512944     ASom    A    T        0      0        2 
   3  chr3_26512944     HCab    A    T        0      0        2 
   3  chr3_26512944     HPrz    A    T        0      0        2 
   3  chr3_26512944     ZBoe    A    T        0      0        2 
   3  chr3_26512944     ZGre    A    T        0      0        2 
   3  chr3_26512944     ZHar    A    T        0      0        2 
   3  chr3_26512944   Sample    A    T        0      0        2 
   3  chr3_26512947     AAsi    T    C        0      0        2 
   3  chr3_26512947     AKia    T    C        1      2        2 
   3  chr3_26512947     AOna    T    C      0.5      1        2 
   3  chr3_26512947     ASom    T    C        0      0        2 
   3  chr3_26512947     HCab    T    C        0      0        2 
   3  chr3_26512947     HPrz    T    C        0      0        2 
   3  chr3_26512947     ZBoe    T    C        0      0        2 
   3  chr3_26512947     ZGre    T    C        0      0        2 
   3  chr3_26512947     ZHar    T    C        0      0        2 
   3  chr3_26512947   Sample    T    C        0      0        2 
   3  chr3_26514668     AAsi    G    A        0      0        2 
   3  chr3_26514668     AKia    G    A        0      0        2 
   3  chr3_26514668     AOna    G    A        0      0        2 
   3  chr3_26514668     ASom    G    A        0      0        2 
   3  chr3_26514668     HCab    G    A        1      2        2 
   3  chr3_26514668     HPrz    G    A        1      2        2 
   3  chr3_26514668     ZBoe    G    A        0      0        2 
   3  chr3_26514668     ZGre    G    A        0      0        2 
   3  chr3_26514668     ZHar    G    A        0      0        2 
   3  chr3_26514668   Sample    G    A        0      0        2 
   3  chr3_26514774     AAsi    A    G        0      0        2 
   3  chr3_26514774     AKia    A    G        0      0        2 
   3  chr3_26514774     AOna    A    G        0      0        2 
   3  chr3_26514774     ASom    A    G        0      0        2 
   3  chr3_26514774     HCab    A    G        0      0        2 
   3  chr3_26514774     HPrz    A    G        0      0        2 
   3  chr3_26514774     ZBoe    A    G        1      2        2 
   3  chr3_26514774     ZGre    A    G        0      0        2 
   3  chr3_26514774     ZHar    A    G        0      0        2 
   3  chr3_26514774   Sample    A    G        0      0        2 
   3  chr3_26518069     AAsi    A    C        0      0        2 
   3  chr3_26518069     AKia    A    C      0.5      1        2 
   3  chr3_26518069     AOna    A    C      0.5      1        2 
   3  chr3_26518069     ASom    A    C        0      0        2 
   3  chr3_26518069     HCab    A    C        0      0        2 
   3  chr3_26518069     HPrz    A    C        0      0        2 
   3  chr3_26518069     ZBoe    A    C        0      0        2 
   3  chr3_26518069     ZGre    A    C        0      0        2 
   3  chr3_26518069     ZHar    A    C        0      0        2 
   3  chr3_26518069   Sample    A    C        0      0        2 
   3  chr3_26527332     AAsi    G    A        0      0        2 
   3  chr3_26527332     AKia    G    A        0      0        2 
   3  chr3_26527332     AOna    G    A        0      0        2 
   3  chr3_26527332     ASom    G    A        0      0        2 
   3  chr3_26527332     HCab    G    A        0      0        2 
   3  chr3_26527332     HPrz    G    A        0      0        2 
   3  chr3_26527332     ZBoe    G    A        0      0        2 
   3  chr3_26527332     ZGre    G    A        0      0        2 
   3  chr3_26527332     ZHar    G    A        1      2        2 
   3  chr3_26527332   Sample    G    A        0      0        2 
   3  chr3_26528165     AAsi    C    T        0      0        2 
   3  chr3_26528165     AKia    C    T        0      0        2 
   3  chr3_26528165     AOna    C    T        0      0        2 
   3  chr3_26528165     ASom    C    T        0      0        2 
   3  chr3_26528165     HCab    C    T        0      0        2 
   3  chr3_26528165     HPrz    C    T        0      0        2 
   3  chr3_26528165     ZBoe    C    T      0.5      1        2 
   3  chr3_26528165     ZGre    C    T        0      0        2 
   3  chr3_26528165     ZHar    C    T        0      0        2 
   3  chr3_26528165   Sample    C    T        0      0        2 
   3  chr3_26533231     AAsi    C    G        0      0        2 
   3  chr3_26533231     AKia    C    G        0      0        2 
   3  chr3_26533231     AOna    C    G        0      0        2 
   3  chr3_26533231     ASom    C    G        0      0        2 
   3  chr3_26533231     HCab    C    G        0      0        2 
   3  chr3_26533231     HPrz    C    G        0      0        2 
   3  chr3_26533231     ZBoe    C    G        0      0        2 
   3  chr3_26533231     ZGre    C    G        0      0        2 
   3  chr3_26533231     ZHar    C    G        1      2        2 
   3  chr3_26533231   Sample    C    G        0      0        2 
   3  chr3_26543340     AAsi    A    G        0      0        2 
   3  chr3_26543340     AKia    A    G        0      0        2 
   3  chr3_26543340     AOna    A    G        0      0        2 
   3  chr3_26543340     ASom    A    G        0      0        2 
   3  chr3_26543340     HCab    A    G        0      0        2 
   3  chr3_26543340     HPrz    A    G        0      0        2 
   3  chr3_26543340     ZBoe    A    G        0      0        2 
   3  chr3_26543340     ZGre    A    G        0      0        2 
   3  chr3_26543340     ZHar    A    G        1      2        2 
   3  chr3_26543340   Sample    A    G        0      0        2 
   3  chr3_26550860     AAsi    C    T        0      0        2 
   3  chr3_26550860     AKia    C    T        0      0        2 
   3  chr3_26550860     AOna    C    T        0      0        2 
   3  chr3_26550860     ASom    C    T        1      2        2 
   3  chr3_26550860     HCab    C    T        0      0        2 
   3  chr3_26550860     HPrz    C    T        0      0        2 
   3  chr3_26550860     ZBoe    C    T        0      0        2 
   3  chr3_26550860     ZGre    C    T        0      0        2 
   3  chr3_26550860     ZHar    C    T        0      0        2 
   3  chr3_26550860   Sample    C    T        0      0        2 
   3  chr3_26554508     AAsi    A    G        0      0        2 
   3  chr3_26554508     AKia    A    G        1      2        2 
   3  chr3_26554508     AOna    A    G        1      2        2 
   3  chr3_26554508     ASom    A    G        0      0        2 
   3  chr3_26554508     HCab    A    G        0      0        2 
   3  chr3_26554508     HPrz    A    G        0      0        2 
   3  chr3_26554508     ZBoe    A    G        0      0        2 
   3  chr3_26554508     ZGre    A    G        0      0        2 
   3  chr3_26554508     ZHar    A    G        0      0        2 
   3  chr3_26554508   Sample    A    G        0      0        2 
   3  chr3_26557387     AAsi    G    C        0      0        2 
   3  chr3_26557387     AKia    G    C        0      0        2 
   3  chr3_26557387     AOna    G    C        0      0        2 
   3  chr3_26557387     ASom    G    C        0      0        2 
   3  chr3_26557387     HCab    G    C        1      2        2 
   3  chr3_26557387     HPrz    G    C        1      2        2 
   3  chr3_26557387     ZBoe    G    C        0      0        2 
   3  chr3_26557387     ZGre    G    C        0      0        2 
   3  chr3_26557387     ZHar    G    C        0      0        2 
   3  chr3_26557387   Sample    G    C        0      0        2 
   3  chr3_26557679     AAsi    T    C        1      2        2 
   3  chr3_26557679     AKia    T    C        0      0        2 
   3  chr3_26557679     AOna    T    C        0      0        2 
   3  chr3_26557679     ASom    T    C        1      2        2 
   3  chr3_26557679     HCab    T    C        0      0        2 
   3  chr3_26557679     HPrz    T    C        0      0        2 
   3  chr3_26557679     ZBoe    T    C        0      0        2 
   3  chr3_26557679     ZGre    T    C        0      0        2 
   3  chr3_26557679     ZHar    T    C        0      0        2 
   3  chr3_26557679   Sample    T    C        1      2        2 
   3  chr3_26562209     AAsi    A    G        0      0        2 
   3  chr3_26562209     AKia    A    G        0      0        2 
   3  chr3_26562209     AOna    A    G        0      0        2 
   3  chr3_26562209     ASom    A    G        0      0        2 
   3  chr3_26562209     HCab    A    G        1      2        2 
   3  chr3_26562209     HPrz    A    G        1      2        2 
   3  chr3_26562209     ZBoe    A    G        0      0        2 
   3  chr3_26562209     ZGre    A    G        0      0        2 
   3  chr3_26562209     ZHar    A    G        0      0        2 
   3  chr3_26562209   Sample    A    G        0      0        2 
   3  chr3_26562335     AAsi    C    G        0      0        2 
   3  chr3_26562335     AKia    C    G        0      0        2 
   3  chr3_26562335     AOna    C    G        0      0        2 
   3  chr3_26562335     ASom    C    G        0      0        2 
   3  chr3_26562335     HCab    C    G        1      2        2 
   3  chr3_26562335     HPrz    C    G        1      2        2 
   3  chr3_26562335     ZBoe    C    G        0      0        2 
   3  chr3_26562335     ZGre    C    G        0      0        2 
   3  chr3_26562335     ZHar    C    G        0      0        2 
   3  chr3_26562335   Sample    C    G        0      0        2 
   3  chr3_26577199     AAsi    T    A        1      2        2 
   3  chr3_26577199     AKia    T    A        0      0        2 
   3  chr3_26577199     AOna    T    A        0      0        2 
   3  chr3_26577199     ASom    T    A        1      2        2 
   3  chr3_26577199     HCab    T    A        0      0        2 
   3  chr3_26577199     HPrz    T    A        0      0        2 
   3  chr3_26577199     ZBoe    T    A        0      0        2 
   3  chr3_26577199     ZGre    T    A        0      0        2 
   3  chr3_26577199     ZHar    T    A        0      0        2 
   3  chr3_26577199   Sample    T    A        1      2        2 
   3  chr3_26584630     AAsi    G    A        0      0        2 
   3  chr3_26584630     AKia    G    A        0      0        2 
   3  chr3_26584630     AOna    G    A        0      0        2 
   3  chr3_26584630     ASom    G    A        0      0        2 
   3  chr3_26584630     HCab    G    A        1      2        2 
   3  chr3_26584630     HPrz    G    A        1      2        2 
   3  chr3_26584630     ZBoe    G    A        0      0        2 
   3  chr3_26584630     ZGre    G    A        0      0        2 
   3  chr3_26584630     ZHar    G    A        0      0        2 
   3  chr3_26584630   Sample    G    A        0      0        2 
   3  chr3_26590146     AAsi    T    C        0      0        2 
   3  chr3_26590146     AKia    T    C      0.5      1        2 
   3  chr3_26590146     AOna    T    C        1      2        2 
   3  chr3_26590146     ASom    T    C        0      0        2 
   3  chr3_26590146     HCab    T    C        0      0        2 
   3  chr3_26590146     HPrz    T    C        0      0        2 
   3  chr3_26590146     ZBoe    T    C        0      0        2 
   3  chr3_26590146     ZGre    T    C        0      0        2 
   3  chr3_26590146     ZHar    T    C        0      0        2 
   3  chr3_26590146   Sample    T    C        0      0        2 
   3  chr3_26592410     AAsi    G    A        0      0        2 
   3  chr3_26592410     AKia    G    A        1      2        2 
   3  chr3_26592410     AOna    G    A        0      0        2 
   3  chr3_26592410     ASom    G    A        0      0        2 
   3  chr3_26592410     HCab    G    A        0      0        2 
   3  chr3_26592410     HPrz    G    A        0      0        2 
   3  chr3_26592410     ZBoe    G    A        0      0        2 
   3  chr3_26592410     ZGre    G    A        0      0        2 
   3  chr3_26592410     ZHar    G    A        0      0        2 
   3  chr3_26592410   Sample    G    A        0      0        2 
   3  chr3_26598224     AAsi    A    G        0      0        2 
   3  chr3_26598224     AKia    A    G        0      0        2 
   3  chr3_26598224     AOna    A    G        0      0        2 
   3  chr3_26598224     ASom    A    G        0      0        2 
   3  chr3_26598224     HCab    A    G        1      2        2 
   3  chr3_26598224     HPrz    A    G        1      2        2 
   3  chr3_26598224     ZBoe    A    G        0      0        2 
   3  chr3_26598224     ZGre    A    G        0      0        2 
   3  chr3_26598224     ZHar    A    G        0      0        2 
   3  chr3_26598224   Sample    A    G        0      0        2 
   3  chr3_26606528     AAsi    G    A        0      0        2 
   3  chr3_26606528     AKia    G    A        0      0        2 
   3  chr3_26606528     AOna    G    A        0      0        2 
   3  chr3_26606528     ASom    G    A        0      0        2 
   3  chr3_26606528     HCab    G    A        0      0        2 
   3  chr3_26606528     HPrz    G    A        0      0        2 
   3  chr3_26606528     ZBoe    G    A        0      0        2 
   3  chr3_26606528     ZGre    G    A        1      2        2 
   3  chr3_26606528     ZHar    G    A        0      0        2 
   3  chr3_26606528   Sample    G    A        0      0        2 
   3  chr3_26612202     AAsi    T    G        0      0        2 
   3  chr3_26612202     AKia    T    G        0      0        2 
   3  chr3_26612202     AOna    T    G        0      0        2 
   3  chr3_26612202     ASom    T    G        0      0        2 
   3  chr3_26612202     HCab    T    G        0      0        2 
   3  chr3_26612202     HPrz    T    G        0      0        2 
   3  chr3_26612202     ZBoe    T    G        0      0        2 
   3  chr3_26612202     ZGre    T    G      0.5      1        2 
   3  chr3_26612202     ZHar    T    G        0      0        2 
   3  chr3_26612202   Sample    T    G        0      0        2 
   3  chr3_26613671     AAsi    A    G        0      0        2 
   3  chr3_26613671     AKia    A    G        0      0        2 
   3  chr3_26613671     AOna    A    G        0      0        2 
   3  chr3_26613671     ASom    A    G        0      0        2 
   3  chr3_26613671     HCab    A    G        0      0        2 
   3  chr3_26613671     HPrz    A    G        0      0        2 
   3  chr3_26613671     ZBoe    A    G      0.5      1        2 
   3  chr3_26613671     ZGre    A    G        0      0        2 
   3  chr3_26613671     ZHar    A    G        0      0        2 
   3  chr3_26613671   Sample    A    G        0      0        2 
   3  chr3_26622818     AAsi    C    T        0      0        2 
   3  chr3_26622818     AKia    C    T        0      0        2 
   3  chr3_26622818     AOna    C    T        0      0        2 
   3  chr3_26622818     ASom    C    T        0      0        2 
   3  chr3_26622818     HCab    C    T        0      0        2 
   3  chr3_26622818     HPrz    C    T        0      0        2 
   3  chr3_26622818     ZBoe    C    T        0      0        2 
   3  chr3_26622818     ZGre    C    T        1      2        2 
   3  chr3_26622818     ZHar    C    T        0      0        2 
   3  chr3_26622818   Sample    C    T        0      0        2 
   3  chr3_26629286     AAsi    C    T        1      2        2 
   3  chr3_26629286     AKia    C    T        0      0        2 
   3  chr3_26629286     AOna    C    T        0      0        2 
   3  chr3_26629286     ASom    C    T        1      2        2 
   3  chr3_26629286     HCab    C    T        0      0        2 
   3  chr3_26629286     HPrz    C    T        0      0        2 
   3  chr3_26629286     ZBoe    C    T        0      0        2 
   3  chr3_26629286     ZGre    C    T        0      0        2 
   3  chr3_26629286     ZHar    C    T        0      0        2 
   3  chr3_26629286   Sample    C    T        1      2        2 
   3  chr3_26636103     AAsi    G    A        0      0        2 
   3  chr3_26636103     AKia    G    A        0      0        2 
   3  chr3_26636103     AOna    G    A        0      0        2 
   3  chr3_26636103     ASom    G    A        0      0        2 
   3  chr3_26636103     HCab    G    A        0      0        2 
   3  chr3_26636103     HPrz    G    A        0      0        2 
   3  chr3_26636103     ZBoe    G    A        1      2        2 
   3  chr3_26636103     ZGre    G    A        0      0        2 
   3  chr3_26636103     ZHar    G    A        0      0        2 
   3  chr3_26636103   Sample    G    A        0      0        2 
   3  chr3_26645363     AAsi    A    T        0      0        2 
   3  chr3_26645363     AKia    A    T        0      0        2 
   3  chr3_26645363     AOna    A    T        0      0        2 
   3  chr3_26645363     ASom    A    T        0      0        2 
   3  chr3_26645363     HCab    A    T        1      2        2 
   3  chr3_26645363     HPrz    A    T        1      2        2 
   3  chr3_26645363     ZBoe    A    T        0      0        2 
   3  chr3_26645363     ZGre    A    T        0      0        2 
   3  chr3_26645363     ZHar    A    T        0      0        2 
   3  chr3_26645363   Sample    A    T        0      0        2 
   3  chr3_26648090     AAsi    A    G        0      0        2 
   3  chr3_26648090     AKia    A    G        0      0        2 
   3  chr3_26648090     AOna    A    G        0      0        2 
   3  chr3_26648090     ASom    A    G        0      0        2 
   3  chr3_26648090     HCab    A    G        1      2        2 
   3  chr3_26648090     HPrz    A    G        1      2        2 
   3  chr3_26648090     ZBoe    A    G        0      0        2 
   3  chr3_26648090     ZGre    A    G        0      0        2 
   3  chr3_26648090     ZHar    A    G        0      0        2 
   3  chr3_26648090   Sample    A    G        0      0        2 
   3  chr3_26648119     AAsi    A    G      0.5      1        2 
   3  chr3_26648119     AKia    A    G        0      0        2 
   3  chr3_26648119     AOna    A    G        0      0        2 
   3  chr3_26648119     ASom    A    G        0      0        2 
   3  chr3_26648119     HCab    A    G        0      0        2 
   3  chr3_26648119     HPrz    A    G        0      0        2 
   3  chr3_26648119     ZBoe    A    G        0      0        2 
   3  chr3_26648119     ZGre    A    G        0      0        2 
   3  chr3_26648119     ZHar    A    G        0      0        2 
   3  chr3_26648119   Sample    A    G        1      2        2 
   3  chr3_26666256     AAsi    T    G        0      0        2 
   3  chr3_26666256     AKia    T    G        0      0        2 
   3  chr3_26666256     AOna    T    G        0      0        2 
   3  chr3_26666256     ASom    T    G        0      0        2 
   3  chr3_26666256     HCab    T    G      0.5      1        2 
   3  chr3_26666256     HPrz    T    G        0      0        2 
   3  chr3_26666256     ZBoe    T    G        0      0        2 
   3  chr3_26666256     ZGre    T    G        0      0        2 
   3  chr3_26666256     ZHar    T    G        0      0        2 
   3  chr3_26666256   Sample    T    G        0      0        2 
   3  chr3_26667698     AAsi    T    C        0      0        2 
   3  chr3_26667698     AKia    T    C        0      0        2 
   3  chr3_26667698     AOna    T    C        0      0        2 
   3  chr3_26667698     ASom    T    C        0      0        2 
   3  chr3_26667698     HCab    T    C        1      2        2 
   3  chr3_26667698     HPrz    T    C        1      2        2 
   3  chr3_26667698     ZBoe    T    C        0      0        2 
   3  chr3_26667698     ZGre    T    C        0      0        2 
   3  chr3_26667698     ZHar    T    C        0      0        2 
   3  chr3_26667698   Sample    T    C        0      0        2 
   3  chr3_26673548     AAsi    C    G        0      0        2 
   3  chr3_26673548     AKia    C    G        0      0        2 
   3  chr3_26673548     AOna    C    G        0      0        2 
   3  chr3_26673548     ASom    C    G        0      0        2 
   3  chr3_26673548     HCab    C    G        0      0        2 
   3  chr3_26673548     HPrz    C    G        0      0        2 
   3  chr3_26673548     ZBoe    C    G        0      0        2 
   3  chr3_26673548     ZGre    C    G        0      0        2 
   3  chr3_26673548     ZHar    C    G        1      2        2 
   3  chr3_26673548   Sample    C    G        0      0        2 
   3  chr3_26674480     AAsi    G    A        0      0        2 
   3  chr3_26674480     AKia    G    A        0      0        2 
   3  chr3_26674480     AOna    G    A        0      0        2 
   3  chr3_26674480     ASom    G    A        0      0        2 
   3  chr3_26674480     HCab    G    A        0      0        2 
   3  chr3_26674480     HPrz    G    A        0      0        2 
   3  chr3_26674480     ZBoe    G    A        0      0        2 
   3  chr3_26674480     ZGre    G    A        0      0        2 
   3  chr3_26674480     ZHar    G    A        1      2        2 
   3  chr3_26674480   Sample    G    A        0      0        2 
   3  chr3_26674988     AAsi    G    C        0      0        2 
   3  chr3_26674988     AKia    G    C        0      0        2 
   3  chr3_26674988     AOna    G    C        0      0        2 
   3  chr3_26674988     ASom    G    C        0      0        2 
   3  chr3_26674988     HCab    G    C        0      0        2 
   3  chr3_26674988     HPrz    G    C        0      0        2 
   3  chr3_26674988     ZBoe    G    C        1      2        2 
   3  chr3_26674988     ZGre    G    C        1      2        2 
   3  chr3_26674988     ZHar    G    C        1      2        2 
   3  chr3_26674988   Sample    G    C        0      0        2 
   3  chr3_26683386     AAsi    G    A        0      0        2 
   3  chr3_26683386     AKia    G    A        0      0        2 
   3  chr3_26683386     AOna    G    A        0      0        2 
   3  chr3_26683386     ASom    G    A        0      0        2 
   3  chr3_26683386     HCab    G    A        1      2        2 
   3  chr3_26683386     HPrz    G    A        1      2        2 
   3  chr3_26683386     ZBoe    G    A        0      0        2 
   3  chr3_26683386     ZGre    G    A        0      0        2 
   3  chr3_26683386     ZHar    G    A        1      2        2 
   3  chr3_26683386   Sample    G    A        0      0        2 
   3  chr3_26688399     AAsi    A    G        0      0        2 
   3  chr3_26688399     AKia    A    G        0      0        2 
   3  chr3_26688399     AOna    A    G        0      0        2 
   3  chr3_26688399     ASom    A    G        0      0        2 
   3  chr3_26688399     HCab    A    G        0      0        2 
   3  chr3_26688399     HPrz    A    G        0      0        2 
   3  chr3_26688399     ZBoe    A    G      0.5      1        2 
   3  chr3_26688399     ZGre    A    G        0      0        2 
   3  chr3_26688399     ZHar    A    G        0      0        2 
   3  chr3_26688399   Sample    A    G        0      0        2 
   3  chr3_26689460     AAsi    G    A        0      0        2 
   3  chr3_26689460     AKia    G    A        0      0        2 
   3  chr3_26689460     AOna    G    A        0      0        2 
   3  chr3_26689460     ASom    G    A        0      0        2 
   3  chr3_26689460     HCab    G    A        1      2        2 
   3  chr3_26689460     HPrz    G    A        1      2        2 
   3  chr3_26689460     ZBoe    G    A        0      0        2 
   3  chr3_26689460     ZGre    G    A        0      0        2 
   3  chr3_26689460     ZHar    G    A        0      0        2 
   3  chr3_26689460   Sample    G    A        0      0        2 
   3  chr3_26696706     AAsi    C    T        0      0        2 
   3  chr3_26696706     AKia    C    T        0      0        2 
   3  chr3_26696706     AOna    C    T        0      0        2 
   3  chr3_26696706     ASom    C    T        0      0        2 
   3  chr3_26696706     HCab    C    T        0      0        2 
   3  chr3_26696706     HPrz    C    T      0.5      1        2 
   3  chr3_26696706     ZBoe    C    T        0      0        2 
   3  chr3_26696706     ZGre    C    T        0      0        2 
   3  chr3_26696706     ZHar    C    T        0      0        2 
   3  chr3_26696706   Sample    C    T        0      0        2 
   3  chr3_26702864     AAsi    A    G        0      0        2 
   3  chr3_26702864     AKia    A    G      0.5      1        2 
   3  chr3_26702864     AOna    A    G        0      0        2 
   3  chr3_26702864     ASom    A    G        0      0        2 
   3  chr3_26702864     HCab    A    G        0      0        2 
   3  chr3_26702864     HPrz    A    G        0      0        2 
   3  chr3_26702864     ZBoe    A    G        0      0        2 
   3  chr3_26702864     ZGre    A    G        0      0        2 
   3  chr3_26702864     ZHar    A    G        0      0        2 
   3  chr3_26702864   Sample    A    G        0      0        2 
   3  chr3_26704718     AAsi    G    T        0      0        2 
   3  chr3_26704718     AKia    G    T        0      0        2 
   3  chr3_26704718     AOna    G    T        0      0        2 
   3  chr3_26704718     ASom    G    T        0      0        2 
   3  chr3_26704718     HCab    G    T        1      2        2 
   3  chr3_26704718     HPrz    G    T        1      2        2 
   3  chr3_26704718     ZBoe    G    T        0      0        2 
   3  chr3_26704718     ZGre    G    T        0      0        2 
   3  chr3_26704718     ZHar    G    T        0      0        2 
   3  chr3_26704718   Sample    G    T        0      0        2 
   3  chr3_26707866     AAsi    A    G        0      0        2 
   3  chr3_26707866     AKia    A    G        0      0        2 
   3  chr3_26707866     AOna    A    G        0      0        2 
   3  chr3_26707866     ASom    A    G        0      0        2 
   3  chr3_26707866     HCab    A    G        0      0        2 
   3  chr3_26707866     HPrz    A    G      0.5      1        2 
   3  chr3_26707866     ZBoe    A    G        0      0        2 
   3  chr3_26707866     ZGre    A    G        0      0        2 
   3  chr3_26707866     ZHar    A    G        0      0        2 
   3  chr3_26707866   Sample    A    G        0      0        2 
   3  chr3_26708730     AAsi    G    C        0      0        2 
   3  chr3_26708730     AKia    G    C        0      0        2 
   3  chr3_26708730     AOna    G    C        0      0        2 
   3  chr3_26708730     ASom    G    C        0      0        2 
   3  chr3_26708730     HCab    G    C      0.5      1        2 
   3  chr3_26708730     HPrz    G    C        1      2        2 
   3  chr3_26708730     ZBoe    G    C        0      0        2 
   3  chr3_26708730     ZGre    G    C        0      0        2 
   3  chr3_26708730     ZHar    G    C        0      0        2 
   3  chr3_26708730   Sample    G    C        0      0        2 
   3  chr3_26712003     AAsi    C    T        0      0        2 
   3  chr3_26712003     AKia    C    T        0      0        2 
   3  chr3_26712003     AOna    C    T        1      2        2 
   3  chr3_26712003     ASom    C    T        0      0        2 
   3  chr3_26712003     HCab    C    T        0      0        2 
   3  chr3_26712003     HPrz    C    T        0      0        2 
   3  chr3_26712003     ZBoe    C    T        0      0        2 
   3  chr3_26712003     ZGre    C    T        0      0        2 
   3  chr3_26712003     ZHar    C    T        0      0        2 
   3  chr3_26712003   Sample    C    T        0      0        2 
   3  chr3_26722039     AAsi    T    C        0      0        2 
   3  chr3_26722039     AKia    T    C        0      0        2 
   3  chr3_26722039     AOna    T    C        0      0        2 
   3  chr3_26722039     ASom    T    C        0      0        2 
   3  chr3_26722039     HCab    T    C        0      0        2 
   3  chr3_26722039     HPrz    T    C        0      0        2 
   3  chr3_26722039     ZBoe    T    C      0.5      1        2 
   3  chr3_26722039     ZGre    T    C        0      0        2 
   3  chr3_26722039     ZHar    T    C        0      0        2 
   3  chr3_26722039   Sample    T    C        0      0        2 
   3  chr3_26726031     AAsi    A    G        0      0        2 
   3  chr3_26726031     AKia    A    G      0.5      1        2 
   3  chr3_26726031     AOna    A    G        0      0        2 
   3  chr3_26726031     ASom    A    G        0      0        2 
   3  chr3_26726031     HCab    A    G        0      0        2 
   3  chr3_26726031     HPrz    A    G        0      0        2 
   3  chr3_26726031     ZBoe    A    G        0      0        2 
   3  chr3_26726031     ZGre    A    G        0      0        2 
   3  chr3_26726031     ZHar    A    G        0      0        2 
   3  chr3_26726031   Sample    A    G        0      0        2 
   3  chr3_26726526     AAsi    C    T        0      0        2 
   3  chr3_26726526     AKia    C    T        0      0        2 
   3  chr3_26726526     AOna    C    T      0.5      1        2 
   3  chr3_26726526     ASom    C    T        0      0        2 
   3  chr3_26726526     HCab    C    T        0      0        2 
   3  chr3_26726526     HPrz    C    T        0      0        2 
   3  chr3_26726526     ZBoe    C    T        0      0        2 
   3  chr3_26726526     ZGre    C    T        0      0        2 
   3  chr3_26726526     ZHar    C    T        0      0        2 
   3  chr3_26726526   Sample    C    T        0      0        2 
   3  chr3_26735736     AAsi    G    C        0      0        2 
   3  chr3_26735736     AKia    G    C        0      0        2 
   3  chr3_26735736     AOna    G    C        0      0        2 
   3  chr3_26735736     ASom    G    C        0      0        2 
   3  chr3_26735736     HCab    G    C        1      2        2 
   3  chr3_26735736     HPrz    G    C        1      2        2 
   3  chr3_26735736     ZBoe    G    C        0      0        2 
   3  chr3_26735736     ZGre    G    C        0      0        2 
   3  chr3_26735736     ZHar    G    C        0      0        2 
   3  chr3_26735736   Sample    G    C        0      0        2 
   3  chr3_26738855     AAsi    T    C        0      0        2 
   3  chr3_26738855     AKia    T    C        0      0        2 
   3  chr3_26738855     AOna    T    C        0      0        2 
   3  chr3_26738855     ASom    T    C        0      0        2 
   3  chr3_26738855     HCab    T    C        0      0        2 
   3  chr3_26738855     HPrz    T    C        0      0        2 
   3  chr3_26738855     ZBoe    T    C      0.5      1        2 
   3  chr3_26738855     ZGre    T    C        0      0        2 
   3  chr3_26738855     ZHar    T    C        0      0        2 
   3  chr3_26738855   Sample    T    C        0      0        2 
   3  chr3_26744141     AAsi    A    C        0      0        2 
   3  chr3_26744141     AKia    A    C        1      2        2 
   3  chr3_26744141     AOna    A    C        0      0        2 
   3  chr3_26744141     ASom    A    C        0      0        2 
   3  chr3_26744141     HCab    A    C        1      2        2 
   3  chr3_26744141     HPrz    A    C        1      2        2 
   3  chr3_26744141     ZBoe    A    C        0      0        2 
   3  chr3_26744141     ZGre    A    C        0      0        2 
   3  chr3_26744141     ZHar    A    C        0      0        2 
   3  chr3_26744141   Sample    A    C        0      0        2 
   3  chr3_26745081     AAsi    C    T        1      2        2 
   3  chr3_26745081     AKia    C    T        1      2        2 
   3  chr3_26745081     AOna    C    T        1      2        2 
   3  chr3_26745081     ASom    C    T        1      2        2 
   3  chr3_26745081     HCab    C    T        0      0        2 
   3  chr3_26745081     HPrz    C    T        0      0        2 
   3  chr3_26745081     ZBoe    C    T        0      0        2 
   3  chr3_26745081     ZGre    C    T        0      0        2 
   3  chr3_26745081     ZHar    C    T        0      0        2 
   3  chr3_26745081   Sample    C    T        1      2        2 
   3  chr3_26745459     AAsi    G    A        0      0        2 
   3  chr3_26745459     AKia    G    A        0      0        2 
   3  chr3_26745459     AOna    G    A        0      0        2 
   3  chr3_26745459     ASom    G    A        0      0        2 
   3  chr3_26745459     HCab    G    A        0      0        2 
   3  chr3_26745459     HPrz    G    A        0      0        2 
   3  chr3_26745459     ZBoe    G    A        1      2        2 
   3  chr3_26745459     ZGre    G    A        0      0        2 
   3  chr3_26745459     ZHar    G    A        1      2        2 
   3  chr3_26745459   Sample    G    A        0      0        2 
   3  chr3_26746729     AAsi    A    T        0      0        2 
   3  chr3_26746729     AKia    A    T        1      2        2 
   3  chr3_26746729     AOna    A    T        1      2        2 
   3  chr3_26746729     ASom    A    T        0      0        2 
   3  chr3_26746729     HCab    A    T        0      0        2 
   3  chr3_26746729     HPrz    A    T        0      0        2 
   3  chr3_26746729     ZBoe    A    T        0      0        2 
   3  chr3_26746729     ZGre    A    T        0      0        2 
   3  chr3_26746729     ZHar    A    T        0      0        2 
   3  chr3_26746729   Sample    A    T        0      0        2 
   3  chr3_26747969     AAsi    T    C        0      0        2 
   3  chr3_26747969     AKia    T    C        0      0        2 
   3  chr3_26747969     AOna    T    C        0      0        2 
   3  chr3_26747969     ASom    T    C        0      0        2 
   3  chr3_26747969     HCab    T    C        0      0        2 
   3  chr3_26747969     HPrz    T    C        0      0        2 
   3  chr3_26747969     ZBoe    T    C        1      2        2 
   3  chr3_26747969     ZGre    T    C        0      0        2 
   3  chr3_26747969     ZHar    T    C        1      2        2 
   3  chr3_26747969   Sample    T    C        0      0        2 
   3  chr3_26749810     AAsi    T    C        0      0        2 
   3  chr3_26749810     AKia    T    C        0      0        2 
   3  chr3_26749810     AOna    T    C        0      0        2 
   3  chr3_26749810     ASom    T    C        0      0        2 
   3  chr3_26749810     HCab    T    C        0      0        2 
   3  chr3_26749810     HPrz    T    C        0      0        2 
   3  chr3_26749810     ZBoe    T    C        1      2        2 
   3  chr3_26749810     ZGre    T    C        0      0        2 
   3  chr3_26749810     ZHar    T    C        0      0        2 
   3  chr3_26749810   Sample    T    C        0      0        2 
   3  chr3_26750947     AAsi    C    T        0      0        2 
   3  chr3_26750947     AKia    C    T        0      0        2 
   3  chr3_26750947     AOna    C    T        0      0        2 
   3  chr3_26750947     ASom    C    T        0      0        2 
   3  chr3_26750947     HCab    C    T        0      0        2 
   3  chr3_26750947     HPrz    C    T        0      0        2 
   3  chr3_26750947     ZBoe    C    T        0      0        2 
   3  chr3_26750947     ZGre    C    T        0      0        2 
   3  chr3_26750947     ZHar    C    T        1      2        2 
   3  chr3_26750947   Sample    C    T        0      0        2 
   3  chr3_26760747     AAsi    G    A        0      0        2 
   3  chr3_26760747     AKia    G    A        0      0        2 
   3  chr3_26760747     AOna    G    A        0      0        2 
   3  chr3_26760747     ASom    G    A        0      0        2 
   3  chr3_26760747     HCab    G    A        1      2        2 
   3  chr3_26760747     HPrz    G    A        1      2        2 
   3  chr3_26760747     ZBoe    G    A        0      0        2 
   3  chr3_26760747     ZGre    G    A        0      0        2 
   3  chr3_26760747     ZHar    G    A        0      0        2 
   3  chr3_26760747   Sample    G    A        0      0        2 
   3  chr3_26761611     AAsi    G    A        0      0        2 
   3  chr3_26761611     AKia    G    A        1      2        2 
   3  chr3_26761611     AOna    G    A        1      2        2 
   3  chr3_26761611     ASom    G    A        0      0        2 
   3  chr3_26761611     HCab    G    A        0      0        2 
   3  chr3_26761611     HPrz    G    A        0      0        2 
   3  chr3_26761611     ZBoe    G    A        0      0        2 
   3  chr3_26761611     ZGre    G    A        0      0        2 
   3  chr3_26761611     ZHar    G    A        0      0        2 
   3  chr3_26761611   Sample    G    A        0      0        2 
   3  chr3_26766585     AAsi    T    C        0      0        2 
   3  chr3_26766585     AKia    T    C      0.5      1        2 
   3  chr3_26766585     AOna    T    C        0      0        2 
   3  chr3_26766585     ASom    T    C        0      0        2 
   3  chr3_26766585     HCab    T    C        0      0        2 
   3  chr3_26766585     HPrz    T    C        0      0        2 
   3  chr3_26766585     ZBoe    T    C        0      0        2 
   3  chr3_26766585     ZGre    T    C        0      0        2 
   3  chr3_26766585     ZHar    T    C        0      0        2 
   3  chr3_26766585   Sample    T    C        0      0        2 
   3  chr3_26769479     AAsi    A    C        0      0        2 
   3  chr3_26769479     AKia    A    C        0      0        2 
   3  chr3_26769479     AOna    A    C        0      0        2 
   3  chr3_26769479     ASom    A    C        0      0        2 
   3  chr3_26769479     HCab    A    C        1      2        2 
   3  chr3_26769479     HPrz    A    C        1      2        2 
   3  chr3_26769479     ZBoe    A    C        0      0        2 
   3  chr3_26769479     ZGre    A    C        0      0        2 
   3  chr3_26769479     ZHar    A    C        0      0        2 
   3  chr3_26769479   Sample    A    C        0      0        2 
   3  chr3_26774035     AAsi    T    A        0      0        2 
   3  chr3_26774035     AKia    T    A        0      0        2 
   3  chr3_26774035     AOna    T    A        0      0        2 
   3  chr3_26774035     ASom    T    A        0      0        2 
   3  chr3_26774035     HCab    T    A        1      2        2 
   3  chr3_26774035     HPrz    T    A        1      2        2 
   3  chr3_26774035     ZBoe    T    A        0      0        2 
   3  chr3_26774035     ZGre    T    A        0      0        2 
   3  chr3_26774035     ZHar    T    A        0      0        2 
   3  chr3_26774035   Sample    T    A        0      0        2 
   3  chr3_26778076     AAsi    A    G        0      0        2 
   3  chr3_26778076     AKia    A    G      0.5      1        2 
   3  chr3_26778076     AOna    A    G        1      2        2 
   3  chr3_26778076     ASom    A    G        0      0        2 
   3  chr3_26778076     HCab    A    G        0      0        2 
   3  chr3_26778076     HPrz    A    G        0      0        2 
   3  chr3_26778076     ZBoe    A    G        0      0        2 
   3  chr3_26778076     ZGre    A    G        0      0        2 
   3  chr3_26778076     ZHar    A    G        0      0        2 
   3  chr3_26778076   Sample    A    G        0      0        2 
   3  chr3_26779621     AAsi    T    C        0      0        2 
   3  chr3_26779621     AKia    T    C        0      0        2 
   3  chr3_26779621     AOna    T    C        0      0        2 
   3  chr3_26779621     ASom    T    C        0      0        2 
   3  chr3_26779621     HCab    T    C        0      0        2 
   3  chr3_26779621     HPrz    T    C        0      0        2 
   3  chr3_26779621     ZBoe    T    C        1      2        2 
   3  chr3_26779621     ZGre    T    C        0      0        2 
   3  chr3_26779621     ZHar    T    C        0      0        2 
   3  chr3_26779621   Sample    T    C        0      0        2 
   3  chr3_26789591     AAsi    G    A        0      0        2 
   3  chr3_26789591     AKia    G    A        1      2        2 
   3  chr3_26789591     AOna    G    A        1      2        2 
   3  chr3_26789591     ASom    G    A        0      0        2 
   3  chr3_26789591     HCab    G    A        0      0        2 
   3  chr3_26789591     HPrz    G    A        0      0        2 
   3  chr3_26789591     ZBoe    G    A        0      0        2 
   3  chr3_26789591     ZGre    G    A        0      0        2 
   3  chr3_26789591     ZHar    G    A        0      0        2 
   3  chr3_26789591   Sample    G    A        0      0        2 
   3  chr3_26790930     AAsi    C    T        0      0        2 
   3  chr3_26790930     AKia    C    T        0      0        2 
   3  chr3_26790930     AOna    C    T        0      0        2 
   3  chr3_26790930     ASom    C    T        0      0        2 
   3  chr3_26790930     HCab    C    T        1      2        2 
   3  chr3_26790930     HPrz    C    T      0.5      1        2 
   3  chr3_26790930     ZBoe    C    T        0      0        2 
   3  chr3_26790930     ZGre    C    T        0      0        2 
   3  chr3_26790930     ZHar    C    T        0      0        2 
   3  chr3_26790930   Sample    C    T        0      0        2 
   3  chr3_26797428     AAsi    T    C        0      0        2 
   3  chr3_26797428     AKia    T    C        0      0        2 
   3  chr3_26797428     AOna    T    C        0      0        2 
   3  chr3_26797428     ASom    T    C        0      0        2 
   3  chr3_26797428     HCab    T    C        0      0        2 
   3  chr3_26797428     HPrz    T    C      0.5      1        2 
   3  chr3_26797428     ZBoe    T    C        0      0        2 
   3  chr3_26797428     ZGre    T    C        0      0        2 
   3  chr3_26797428     ZHar    T    C        0      0        2 
   3  chr3_26797428   Sample    T    C        0      0        2 
   3  chr3_26802316     AAsi    A    G        0      0        2 
   3  chr3_26802316     AKia    A    G        0      0        2 
   3  chr3_26802316     AOna    A    G        0      0        2 
   3  chr3_26802316     ASom    A    G        0      0        2 
   3  chr3_26802316     HCab    A    G        1      2        2 
   3  chr3_26802316     HPrz    A    G        1      2        2 
   3  chr3_26802316     ZBoe    A    G        0      0        2 
   3  chr3_26802316     ZGre    A    G        0      0        2 
   3  chr3_26802316     ZHar    A    G        0      0        2 
   3  chr3_26802316   Sample    A    G        0      0        2 
   3  chr3_26805244     AAsi    C    T        0      0        2 
   3  chr3_26805244     AKia    C    T      0.5      1        2 
   3  chr3_26805244     AOna    C    T        0      0        2 
   3  chr3_26805244     ASom    C    T        0      0        2 
   3  chr3_26805244     HCab    C    T        0      0        2 
   3  chr3_26805244     HPrz    C    T        0      0        2 
   3  chr3_26805244     ZBoe    C    T        0      0        2 
   3  chr3_26805244     ZGre    C    T        0      0        2 
   3  chr3_26805244     ZHar    C    T        0      0        2 
   3  chr3_26805244   Sample    C    T        0      0        2 
   3  chr3_26807088     AAsi    C    G        0      0        2 
   3  chr3_26807088     AKia    C    G        0      0        2 
   3  chr3_26807088     AOna    C    G        0      0        2 
   3  chr3_26807088     ASom    C    G        0      0        2 
   3  chr3_26807088     HCab    C    G      0.5      1        2 
   3  chr3_26807088     HPrz    C    G        0      0        2 
   3  chr3_26807088     ZBoe    C    G        0      0        2 
   3  chr3_26807088     ZGre    C    G        0      0        2 
   3  chr3_26807088     ZHar    C    G        0      0        2 
   3  chr3_26807088   Sample    C    G        0      0        2 
   3  chr3_26807528     AAsi    A    G        0      0        2 
   3  chr3_26807528     AKia    A    G        0      0        2 
   3  chr3_26807528     AOna    A    G        0      0        2 
   3  chr3_26807528     ASom    A    G        0      0        2 
   3  chr3_26807528     HCab    A    G        1      2        2 
   3  chr3_26807528     HPrz    A    G        1      2        2 
   3  chr3_26807528     ZBoe    A    G        0      0        2 
   3  chr3_26807528     ZGre    A    G        0      0        2 
   3  chr3_26807528     ZHar    A    G        0      0        2 
   3  chr3_26807528   Sample    A    G        0      0        2 
   3  chr3_26812034     AAsi    C    A        0      0        2 
   3  chr3_26812034     AKia    C    A        0      0        2 
   3  chr3_26812034     AOna    C    A        0      0        2 
   3  chr3_26812034     ASom    C    A        0      0        2 
   3  chr3_26812034     HCab    C    A        1      2        2 
   3  chr3_26812034     HPrz    C    A        1      2        2 
   3  chr3_26812034     ZBoe    C    A        0      0        2 
   3  chr3_26812034     ZGre    C    A        0      0        2 
   3  chr3_26812034     ZHar    C    A        0      0        2 
   3  chr3_26812034   Sample    C    A        0      0        2 
   3  chr3_26813182     AAsi    G    T        0      0        2 
   3  chr3_26813182     AKia    G    T        0      0        2 
   3  chr3_26813182     AOna    G    T        0      0        2 
   3  chr3_26813182     ASom    G    T        0      0        2 
   3  chr3_26813182     HCab    G    T        0      0        2 
   3  chr3_26813182     HPrz    G    T        0      0        2 
   3  chr3_26813182     ZBoe    G    T        0      0        2 
   3  chr3_26813182     ZGre    G    T        0      0        2 
   3  chr3_26813182     ZHar    G    T        1      2        2 
   3  chr3_26813182   Sample    G    T        0      0        2 
   3  chr3_26832307     AAsi    T    G        0      0        2 
   3  chr3_26832307     AKia    T    G        0      0        2 
   3  chr3_26832307     AOna    T    G        0      0        2 
   3  chr3_26832307     ASom    T    G      0.5      1        2 
   3  chr3_26832307     HCab    T    G        0      0        2 
   3  chr3_26832307     HPrz    T    G        0      0        2 
   3  chr3_26832307     ZBoe    T    G        0      0        2 
   3  chr3_26832307     ZGre    T    G        0      0        2 
   3  chr3_26832307     ZHar    T    G        0      0        2 
   3  chr3_26832307   Sample    T    G        0      0        2 
   3  chr3_26837060     AAsi    G    A        0      0        2 
   3  chr3_26837060     AKia    G    A        0      0        2 
   3  chr3_26837060     AOna    G    A        0      0        2 
   3  chr3_26837060     ASom    G    A        0      0        2 
   3  chr3_26837060     HCab    G    A        0      0        2 
   3  chr3_26837060     HPrz    G    A        0      0        2 
   3  chr3_26837060     ZBoe    G    A      0.5      1        2 
   3  chr3_26837060     ZGre    G    A        0      0        2 
   3  chr3_26837060     ZHar    G    A        0      0        2 
   3  chr3_26837060   Sample    G    A        0      0        2 
   3  chr3_26837975     AAsi    G    A        0      0        2 
   3  chr3_26837975     AKia    G    A        0      0        2 
   3  chr3_26837975     AOna    G    A        0      0        2 
   3  chr3_26837975     ASom    G    A        0      0        2 
   3  chr3_26837975     HCab    G    A        0      0        2 
   3  chr3_26837975     HPrz    G    A        0      0        2 
   3  chr3_26837975     ZBoe    G    A        0      0        2 
   3  chr3_26837975     ZGre    G    A        1      2        2 
   3  chr3_26837975     ZHar    G    A        0      0        2 
   3  chr3_26837975   Sample    G    A        0      0        2 
   3  chr3_26839957     AAsi    A    G        0      0        2 
   3  chr3_26839957     AKia    A    G        0      0        2 
   3  chr3_26839957     AOna    A    G        0      0        2 
   3  chr3_26839957     ASom    A    G      0.5      1        2 
   3  chr3_26839957     HCab    A    G        0      0        2 
   3  chr3_26839957     HPrz    A    G        0      0        2 
   3  chr3_26839957     ZBoe    A    G        0      0        2 
   3  chr3_26839957     ZGre    A    G        0      0        2 
   3  chr3_26839957     ZHar    A    G        0      0        2 
   3  chr3_26839957   Sample    A    G        0      0        2 
   3  chr3_26840238     AAsi    A    G        0      0        2 
   3  chr3_26840238     AKia    A    G        0      0        2 
   3  chr3_26840238     AOna    A    G        0      0        2 
   3  chr3_26840238     ASom    A    G        0      0        2 
   3  chr3_26840238     HCab    A    G        1      2        2 
   3  chr3_26840238     HPrz    A    G      0.5      1        2 
   3  chr3_26840238     ZBoe    A    G        0      0        2 
   3  chr3_26840238     ZGre    A    G        0      0        2 
   3  chr3_26840238     ZHar    A    G        0      0        2 
   3  chr3_26840238   Sample    A    G        0      0        2 
   3  chr3_26842165     AAsi    C    A        0      0        2 
   3  chr3_26842165     AKia    C    A        0      0        2 
   3  chr3_26842165     AOna    C    A        0      0        2 
   3  chr3_26842165     ASom    C    A        0      0        2 
   3  chr3_26842165     HCab    C    A        0      0        2 
   3  chr3_26842165     HPrz    C    A        0      0        2 
   3  chr3_26842165     ZBoe    C    A        0      0        2 
   3  chr3_26842165     ZGre    C    A        0      0        2 
   3  chr3_26842165     ZHar    C    A        1      2        2 
   3  chr3_26842165   Sample    C    A        0      0        2 
   3  chr3_26845121     AAsi    C    T        0      0        2 
   3  chr3_26845121     AKia    C    T        0      0        2 
   3  chr3_26845121     AOna    C    T        0      0        2 
   3  chr3_26845121     ASom    C    T        0      0        2 
   3  chr3_26845121     HCab    C    T        0      0        2 
   3  chr3_26845121     HPrz    C    T        0      0        2 
   3  chr3_26845121     ZBoe    C    T        0      0        2 
   3  chr3_26845121     ZGre    C    T        1      2        2 
   3  chr3_26845121     ZHar    C    T        0      0        2 
   3  chr3_26845121   Sample    C    T        0      0        2 
   3  chr3_26862059     AAsi    G    C        0      0        2 
   3  chr3_26862059     AKia    G    C        0      0        2 
   3  chr3_26862059     AOna    G    C        0      0        2 
   3  chr3_26862059     ASom    G    C        0      0        2 
   3  chr3_26862059     HCab    G    C        1      2        2 
   3  chr3_26862059     HPrz    G    C        1      2        2 
   3  chr3_26862059     ZBoe    G    C        0      0        2 
   3  chr3_26862059     ZGre    G    C        0      0        2 
   3  chr3_26862059     ZHar    G    C        0      0        2 
   3  chr3_26862059   Sample    G    C        0      0        2 
   3  chr3_26863222     AAsi    A    G        0      0        2 
   3  chr3_26863222     AKia    A    G        1      2        2 
   3  chr3_26863222     AOna    A    G        0      0        2 
   3  chr3_26863222     ASom    A    G        0      0        2 
   3  chr3_26863222     HCab    A    G        0      0        2 
   3  chr3_26863222     HPrz    A    G        0      0        2 
   3  chr3_26863222     ZBoe    A    G        0      0        2 
   3  chr3_26863222     ZGre    A    G        0      0        2 
   3  chr3_26863222     ZHar    A    G        0      0        2 
   3  chr3_26863222   Sample    A    G        0      0        2 
   3  chr3_26867154     AAsi    G    C        0      0        2 
   3  chr3_26867154     AKia    G    C        0      0        2 
   3  chr3_26867154     AOna    G    C        0      0        2 
   3  chr3_26867154     ASom    G    C        0      0        2 
   3  chr3_26867154     HCab    G    C        0      0        2 
   3  chr3_26867154     HPrz    G    C        0      0        2 
   3  chr3_26867154     ZBoe    G    C        0      0        2 
   3  chr3_26867154     ZGre    G    C        1      2        2 
   3  chr3_26867154     ZHar    G    C        0      0        2 
   3  chr3_26867154   Sample    G    C        0      0        2 
   3  chr3_26868521     AAsi    T    A        0      0        2 
   3  chr3_26868521     AKia    T    A        0      0        2 
   3  chr3_26868521     AOna    T    A        0      0        2 
   3  chr3_26868521     ASom    T    A      0.5      1        2 
   3  chr3_26868521     HCab    T    A        0      0        2 
   3  chr3_26868521     HPrz    T    A        0      0        2 
   3  chr3_26868521     ZBoe    T    A        0      0        2 
   3  chr3_26868521     ZGre    T    A        0      0        2 
   3  chr3_26868521     ZHar    T    A        0      0        2 
   3  chr3_26868521   Sample    T    A        0      0        2 
   3  chr3_26875388     AAsi    G    A        0      0        2 
   3  chr3_26875388     AKia    G    A        0      0        2 
   3  chr3_26875388     AOna    G    A        0      0        2 
   3  chr3_26875388     ASom    G    A        0      0        2 
   3  chr3_26875388     HCab    G    A        0      0        2 
   3  chr3_26875388     HPrz    G    A        0      0        2 
   3  chr3_26875388     ZBoe    G    A        1      2        2 
   3  chr3_26875388     ZGre    G    A        0      0        2 
   3  chr3_26875388     ZHar    G    A        0      0        2 
   3  chr3_26875388   Sample    G    A        0      0        2 
   3  chr3_26877601     AAsi    G    A        0      0        2 
   3  chr3_26877601     AKia    G    A        0      0        2 
   3  chr3_26877601     AOna    G    A        0      0        2 
   3  chr3_26877601     ASom    G    A        0      0        2 
   3  chr3_26877601     HCab    G    A        1      2        2 
   3  chr3_26877601     HPrz    G    A        1      2        2 
   3  chr3_26877601     ZBoe    G    A        0      0        2 
   3  chr3_26877601     ZGre    G    A        0      0        2 
   3  chr3_26877601     ZHar    G    A        0      0        2 
   3  chr3_26877601   Sample    G    A        0      0        2 
   3  chr3_26884596     AAsi    G    A        0      0        2 
   3  chr3_26884596     AKia    G    A        0      0        2 
   3  chr3_26884596     AOna    G    A        0      0        2 
   3  chr3_26884596     ASom    G    A        0      0        2 
   3  chr3_26884596     HCab    G    A        1      2        2 
   3  chr3_26884596     HPrz    G    A        1      2        2 
   3  chr3_26884596     ZBoe    G    A        0      0        2 
   3  chr3_26884596     ZGre    G    A        0      0        2 
   3  chr3_26884596     ZHar    G    A        0      0        2 
   3  chr3_26884596   Sample    G    A        0      0        2 
   3  chr3_26894203     AAsi    G    A        0      0        2 
   3  chr3_26894203     AKia    G    A        0      0        2 
   3  chr3_26894203     AOna    G    A        0      0        2 
   3  chr3_26894203     ASom    G    A        0      0        2 
   3  chr3_26894203     HCab    G    A        0      0        2 
   3  chr3_26894203     HPrz    G    A      0.5      1        2 
   3  chr3_26894203     ZBoe    G    A        0      0        2 
   3  chr3_26894203     ZGre    G    A        0      0        2 
   3  chr3_26894203     ZHar    G    A        0      0        2 
   3  chr3_26894203   Sample    G    A        0      0        2 
   3  chr3_26897708     AAsi    G    A        0      0        2 
   3  chr3_26897708     AKia    G    A        0      0        2 
   3  chr3_26897708     AOna    G    A        0      0        2 
   3  chr3_26897708     ASom    G    A        0      0        2 
   3  chr3_26897708     HCab    G    A        0      0        2 
   3  chr3_26897708     HPrz    G    A        0      0        2 
   3  chr3_26897708     ZBoe    G    A        0      0        2 
   3  chr3_26897708     ZGre    G    A        0      0        2 
   3  chr3_26897708     ZHar    G    A        1      2        2 
   3  chr3_26897708   Sample    G    A        0      0        2 
   3  chr3_26900042     AAsi    C    G        0      0        2 
   3  chr3_26900042     AKia    C    G        0      0        2 
   3  chr3_26900042     AOna    C    G        0      0        2 
   3  chr3_26900042     ASom    C    G        0      0        2 
   3  chr3_26900042     HCab    C    G        0      0        2 
   3  chr3_26900042     HPrz    C    G        0      0        2 
   3  chr3_26900042     ZBoe    C    G        0      0        2 
   3  chr3_26900042     ZGre    C    G        0      0        2 
   3  chr3_26900042     ZHar    C    G      0.5      1        2 
   3  chr3_26900042   Sample    C    G        0      0        2 
   3  chr3_26909357     AAsi    A    G        0      0        2 
   3  chr3_26909357     AKia    A    G        0      0        2 
   3  chr3_26909357     AOna    A    G        0      0        2 
   3  chr3_26909357     ASom    A    G        0      0        2 
   3  chr3_26909357     HCab    A    G        1      2        2 
   3  chr3_26909357     HPrz    A    G        1      2        2 
   3  chr3_26909357     ZBoe    A    G        0      0        2 
   3  chr3_26909357     ZGre    A    G        0      0        2 
   3  chr3_26909357     ZHar    A    G        0      0        2 
   3  chr3_26909357   Sample    A    G        0      0        2 
   3  chr3_26911669     AAsi    A    T        0      0        2 
   3  chr3_26911669     AKia    A    T      0.5      1        2 
   3  chr3_26911669     AOna    A    T        1      2        2 
   3  chr3_26911669     ASom    A    T        0      0        2 
   3  chr3_26911669     HCab    A    T        0      0        2 
   3  chr3_26911669     HPrz    A    T        0      0        2 
   3  chr3_26911669     ZBoe    A    T        0      0        2 
   3  chr3_26911669     ZGre    A    T        0      0        2 
   3  chr3_26911669     ZHar    A    T        0      0        2 
   3  chr3_26911669   Sample    A    T        0      0        2 
   3  chr3_26915806     AAsi    G    T        0      0        2 
   3  chr3_26915806     AKia    G    T        0      0        2 
   3  chr3_26915806     AOna    G    T        0      0        2 
   3  chr3_26915806     ASom    G    T        1      2        2 
   3  chr3_26915806     HCab    G    T        0      0        2 
   3  chr3_26915806     HPrz    G    T        0      0        2 
   3  chr3_26915806     ZBoe    G    T        0      0        2 
   3  chr3_26915806     ZGre    G    T        0      0        2 
   3  chr3_26915806     ZHar    G    T        0      0        2 
   3  chr3_26915806   Sample    G    T        0      0        2 
   3  chr3_26924336     AAsi    C    G      0.5      1        2 
   3  chr3_26924336     AKia    C    G        0      0        2 
   3  chr3_26924336     AOna    C    G        0      0        2 
   3  chr3_26924336     ASom    C    G        0      0        2 
   3  chr3_26924336     HCab    C    G        0      0        2 
   3  chr3_26924336     HPrz    C    G        0      0        2 
   3  chr3_26924336     ZBoe    C    G        0      0        2 
   3  chr3_26924336     ZGre    C    G        0      0        2 
   3  chr3_26924336     ZHar    C    G        0      0        2 
   3  chr3_26924336   Sample    C    G        1      2        2 
   3  chr3_26926284     AAsi    G    A        0      0        2 
   3  chr3_26926284     AKia    G    A        0      0        2 
   3  chr3_26926284     AOna    G    A        0      0        2 
   3  chr3_26926284     ASom    G    A        0      0        2 
   3  chr3_26926284     HCab    G    A        1      2        2 
   3  chr3_26926284     HPrz    G    A        1      2        2 
   3  chr3_26926284     ZBoe    G    A        0      0        2 
   3  chr3_26926284     ZGre    G    A        0      0        2 
   3  chr3_26926284     ZHar    G    A        0      0        2 
   3  chr3_26926284   Sample    G    A        0      0        2 
   3  chr3_26939888     AAsi    T    C        0      0        2 
   3  chr3_26939888     AKia    T    C        0      0        2 
   3  chr3_26939888     AOna    T    C      0.5      1        2 
   3  chr3_26939888     ASom    T    C        0      0        2 
   3  chr3_26939888     HCab    T    C        0      0        2 
   3  chr3_26939888     HPrz    T    C        0      0        2 
   3  chr3_26939888     ZBoe    T    C        0      0        2 
   3  chr3_26939888     ZGre    T    C        0      0        2 
   3  chr3_26939888     ZHar    T    C        0      0        2 
   3  chr3_26939888   Sample    T    C        0      0        2 
   3  chr3_26943667     AAsi    G    A        0      0        2 
   3  chr3_26943667     AKia    G    A        0      0        2 
   3  chr3_26943667     AOna    G    A        0      0        2 
   3  chr3_26943667     ASom    G    A        0      0        2 
   3  chr3_26943667     HCab    G    A        1      2        2 
   3  chr3_26943667     HPrz    G    A        1      2        2 
   3  chr3_26943667     ZBoe    G    A        0      0        2 
   3  chr3_26943667     ZGre    G    A        0      0        2 
   3  chr3_26943667     ZHar    G    A        0      0        2 
   3  chr3_26943667   Sample    G    A        0      0        2 
   3  chr3_26948898     AAsi    C    A        0      0        2 
   3  chr3_26948898     AKia    C    A        0      0        2 
   3  chr3_26948898     AOna    C    A        0      0        2 
   3  chr3_26948898     ASom    C    A      0.5      1        2 
   3  chr3_26948898     HCab    C    A        0      0        2 
   3  chr3_26948898     HPrz    C    A        0      0        2 
   3  chr3_26948898     ZBoe    C    A        0      0        2 
   3  chr3_26948898     ZGre    C    A        0      0        2 
   3  chr3_26948898     ZHar    C    A        0      0        2 
   3  chr3_26948898   Sample    C    A        0      0        2 
   3  chr3_26959460     AAsi    T    C        0      0        2 
   3  chr3_26959460     AKia    T    C        0      0        2 
   3  chr3_26959460     AOna    T    C        0      0        2 
   3  chr3_26959460     ASom    T    C        0      0        2 
   3  chr3_26959460     HCab    T    C        0      0        2 
   3  chr3_26959460     HPrz    T    C        0      0        2 
   3  chr3_26959460     ZBoe    T    C        0      0        2 
   3  chr3_26959460     ZGre    T    C        1      2        2 
   3  chr3_26959460     ZHar    T    C        0      0        2 
   3  chr3_26959460   Sample    T    C        0      0        2 
   3  chr3_26966290     AAsi    G    T        1      2        2 
   3  chr3_26966290     AKia    G    T        0      0        2 
   3  chr3_26966290     AOna    G    T        0      0        2 
   3  chr3_26966290     ASom    G    T        1      2        2 
   3  chr3_26966290     HCab    G    T        0      0        2 
   3  chr3_26966290     HPrz    G    T        0      0        2 
   3  chr3_26966290     ZBoe    G    T        0      0        2 
   3  chr3_26966290     ZGre    G    T        0      0        2 
   3  chr3_26966290     ZHar    G    T        0      0        2 
   3  chr3_26966290   Sample    G    T        1      2        2 
   3  chr3_26970298     AAsi    C    G        0      0        2 
   3  chr3_26970298     AKia    C    G        0      0        2 
   3  chr3_26970298     AOna    C    G        0      0        2 
   3  chr3_26970298     ASom    C    G        1      2        2 
   3  chr3_26970298     HCab    C    G        0      0        2 
   3  chr3_26970298     HPrz    C    G        0      0        2 
   3  chr3_26970298     ZBoe    C    G        0      0        2 
   3  chr3_26970298     ZGre    C    G        0      0        2 
   3  chr3_26970298     ZHar    C    G        0      0        2 
   3  chr3_26970298   Sample    C    G        0      0        2 
   3  chr3_26974059     AAsi    G    A        0      0        2 
   3  chr3_26974059     AKia    G    A        0      0        2 
   3  chr3_26974059     AOna    G    A        0      0        2 
   3  chr3_26974059     ASom    G    A        0      0        2 
   3  chr3_26974059     HCab    G    A      0.5      1        2 
   3  chr3_26974059     HPrz    G    A        0      0        2 
   3  chr3_26974059     ZBoe    G    A        0      0        2 
   3  chr3_26974059     ZGre    G    A        0      0        2 
   3  chr3_26974059     ZHar    G    A        0      0        2 
   3  chr3_26974059   Sample    G    A        0      0        2 
   3  chr3_26975904     AAsi    T    C        0      0        2 
   3  chr3_26975904     AKia    T    C        0      0        2 
   3  chr3_26975904     AOna    T    C        0      0        2 
   3  chr3_26975904     ASom    T    C        1      2        2 
   3  chr3_26975904     HCab    T    C        0      0        2 
   3  chr3_26975904     HPrz    T    C        0      0        2 
   3  chr3_26975904     ZBoe    T    C        0      0        2 
   3  chr3_26975904     ZGre    T    C        0      0        2 
   3  chr3_26975904     ZHar    T    C        0      0        2 
   3  chr3_26975904   Sample    T    C        0      0        2 
   3  chr3_26979405     AAsi    A    G        1      2        2 
   3  chr3_26979405     AKia    A    G        0      0        2 
   3  chr3_26979405     AOna    A    G        0      0        2 
   3  chr3_26979405     ASom    A    G        1      2        2 
   3  chr3_26979405     HCab    A    G      0.5      1        2 
   3  chr3_26979405     HPrz    A    G        0      0        2 
   3  chr3_26979405     ZBoe    A    G        0      0        2 
   3  chr3_26979405     ZGre    A    G        0      0        2 
   3  chr3_26979405     ZHar    A    G        0      0        2 
   3  chr3_26979405   Sample    A    G        1      2        2 
   3  chr3_26985410     AAsi    G    A        0      0        2 
   3  chr3_26985410     AKia    G    A        0      0        2 
   3  chr3_26985410     AOna    G    A        0      0        2 
   3  chr3_26985410     ASom    G    A        1      2        2 
   3  chr3_26985410     HCab    G    A        0      0        2 
   3  chr3_26985410     HPrz    G    A        0      0        2 
   3  chr3_26985410     ZBoe    G    A        0      0        2 
   3  chr3_26985410     ZGre    G    A        0      0        2 
   3  chr3_26985410     ZHar    G    A        0      0        2 
   3  chr3_26985410   Sample    G    A        0      0        2 
   3  chr3_26986288     AAsi    A    T      0.5      1        2 
   3  chr3_26986288     AKia    A    T        0      0        2 
   3  chr3_26986288     AOna    A    T        0      0        2 
   3  chr3_26986288     ASom    A    T        0      0        2 
   3  chr3_26986288     HCab    A    T        0      0        2 
   3  chr3_26986288     HPrz    A    T        0      0        2 
   3  chr3_26986288     ZBoe    A    T        0      0        2 
   3  chr3_26986288     ZGre    A    T        0      0        2 
   3  chr3_26986288     ZHar    A    T        0      0        2 
   3  chr3_26986288   Sample    A    T        0      0        2 
   3  chr3_26986539     AAsi    T    G        0      0        2 
   3  chr3_26986539     AKia    T    G        0      0        2 
   3  chr3_26986539     AOna    T    G        0      0        2 
   3  chr3_26986539     ASom    T    G        0      0        2 
   3  chr3_26986539     HCab    T    G        0      0        2 
   3  chr3_26986539     HPrz    T    G        0      0        2 
   3  chr3_26986539     ZBoe    T    G        0      0        2 
   3  chr3_26986539     ZGre    T    G        0      0        2 
   3  chr3_26986539     ZHar    T    G        1      2        2 
   3  chr3_26986539   Sample    T    G        0      0        2 
   3  chr3_27003653     AAsi    A    G        0      0        2 
   3  chr3_27003653     AKia    A    G        0      0        2 
   3  chr3_27003653     AOna    A    G        0      0        2 
   3  chr3_27003653     ASom    A    G        0      0        2 
   3  chr3_27003653     HCab    A    G        1      2        2 
   3  chr3_27003653     HPrz    A    G        1      2        2 
   3  chr3_27003653     ZBoe    A    G        0      0        2 
   3  chr3_27003653     ZGre    A    G        0      0        2 
   3  chr3_27003653     ZHar    A    G        0      0        2 
   3  chr3_27003653   Sample    A    G        0      0        2 
   3  chr3_27020834     AAsi    C    T        0      0        2 
   3  chr3_27020834     AKia    C    T        0      0        2 
   3  chr3_27020834     AOna    C    T        0      0        2 
   3  chr3_27020834     ASom    C    T        0      0        2 
   3  chr3_27020834     HCab    C    T        0      0        2 
   3  chr3_27020834     HPrz    C    T        0      0        2 
   3  chr3_27020834     ZBoe    C    T      0.5      1        2 
   3  chr3_27020834     ZGre    C    T        0      0        2 
   3  chr3_27020834     ZHar    C    T        0      0        2 
   3  chr3_27020834   Sample    C    T        0      0        2 
   3  chr3_27022750     AAsi    T    C        0      0        2 
   3  chr3_27022750     AKia    T    C        0      0        2 
   3  chr3_27022750     AOna    T    C        0      0        2 
   3  chr3_27022750     ASom    T    C        0      0        2 
   3  chr3_27022750     HCab    T    C        0      0        2 
   3  chr3_27022750     HPrz    T    C        0      0        2 
   3  chr3_27022750     ZBoe    T    C        1      2        2 
   3  chr3_27022750     ZGre    T    C        0      0        2 
   3  chr3_27022750     ZHar    T    C        0      0        2 
   3  chr3_27022750   Sample    T    C        0      0        2 
   3  chr3_27031482     AAsi    T    C        0      0        2 
   3  chr3_27031482     AKia    T    C        0      0        2 
   3  chr3_27031482     AOna    T    C        0      0        2 
   3  chr3_27031482     ASom    T    C        0      0        2 
   3  chr3_27031482     HCab    T    C      0.5      1        2 
   3  chr3_27031482     HPrz    T    C      0.5      1        2 
   3  chr3_27031482     ZBoe    T    C        0      0        2 
   3  chr3_27031482     ZGre    T    C        0      0        2 
   3  chr3_27031482     ZHar    T    C        0      0        2 
   3  chr3_27031482   Sample    T    C        0      0        2 
   3  chr3_27034010     AAsi    C    G        0      0        2 
   3  chr3_27034010     AKia    C    G        0      0        2 
   3  chr3_27034010     AOna    C    G        0      0        2 
   3  chr3_27034010     ASom    C    G        1      2        2 
   3  chr3_27034010     HCab    C    G        0      0        2 
   3  chr3_27034010     HPrz    C    G        0      0        2 
   3  chr3_27034010     ZBoe    C    G        0      0        2 
   3  chr3_27034010     ZGre    C    G        0      0        2 
   3  chr3_27034010     ZHar    C    G        0      0        2 
   3  chr3_27034010   Sample    C    G        0      0        2 
   3  chr3_27043750     AAsi    C    T        0      0        2 
   3  chr3_27043750     AKia    C    T        0      0        2 
   3  chr3_27043750     AOna    C    T        0      0        2 
   3  chr3_27043750     ASom    C    T        0      0        2 
   3  chr3_27043750     HCab    C    T        1      2        2 
   3  chr3_27043750     HPrz    C    T        1      2        2 
   3  chr3_27043750     ZBoe    C    T        0      0        2 
   3  chr3_27043750     ZGre    C    T        0      0        2 
   3  chr3_27043750     ZHar    C    T        0      0        2 
   3  chr3_27043750   Sample    C    T        0      0        2 
   3  chr3_27045035     AAsi    C    A        0      0        2 
   3  chr3_27045035     AKia    C    A        0      0        2 
   3  chr3_27045035     AOna    C    A        0      0        2 
   3  chr3_27045035     ASom    C    A        0      0        2 
   3  chr3_27045035     HCab    C    A        0      0        2 
   3  chr3_27045035     HPrz    C    A        0      0        2 
   3  chr3_27045035     ZBoe    C    A      0.5      1        2 
   3  chr3_27045035     ZGre    C    A        0      0        2 
   3  chr3_27045035     ZHar    C    A        0      0        2 
   3  chr3_27045035   Sample    C    A        0      0        2 
   3  chr3_27052301     AAsi    T    G        0      0        2 
   3  chr3_27052301     AKia    T    G        0      0        2 
   3  chr3_27052301     AOna    T    G        0      0        2 
   3  chr3_27052301     ASom    T    G        1      2        2 
   3  chr3_27052301     HCab    T    G        0      0        2 
   3  chr3_27052301     HPrz    T    G        0      0        2 
   3  chr3_27052301     ZBoe    T    G        0      0        2 
   3  chr3_27052301     ZGre    T    G        0      0        2 
   3  chr3_27052301     ZHar    T    G        0      0        2 
   3  chr3_27052301   Sample    T    G        0      0        2 
   3  chr3_27054505     AAsi    A    G        0      0        2 
   3  chr3_27054505     AKia    A    G        0      0        2 
   3  chr3_27054505     AOna    A    G        0      0        2 
   3  chr3_27054505     ASom    A    G        0      0        2 
   3  chr3_27054505     HCab    A    G        1      2        2 
   3  chr3_27054505     HPrz    A    G        1      2        2 
   3  chr3_27054505     ZBoe    A    G        0      0        2 
   3  chr3_27054505     ZGre    A    G        0      0        2 
   3  chr3_27054505     ZHar    A    G        0      0        2 
   3  chr3_27054505   Sample    A    G        0      0        2 
   3  chr3_27055330     AAsi    G    A        0      0        2 
   3  chr3_27055330     AKia    G    A        0      0        2 
   3  chr3_27055330     AOna    G    A        0      0        2 
   3  chr3_27055330     ASom    G    A        0      0        2 
   3  chr3_27055330     HCab    G    A        1      2        2 
   3  chr3_27055330     HPrz    G    A        1      2        2 
   3  chr3_27055330     ZBoe    G    A        0      0        2 
   3  chr3_27055330     ZGre    G    A        0      0        2 
   3  chr3_27055330     ZHar    G    A        0      0        2 
   3  chr3_27055330   Sample    G    A        0      0        2 
   3  chr3_27056568     AAsi    G    T        0      0        2 
   3  chr3_27056568     AKia    G    T        0      0        2 
   3  chr3_27056568     AOna    G    T        0      0        2 
   3  chr3_27056568     ASom    G    T        0      0        2 
   3  chr3_27056568     HCab    G    T      0.5      1        2 
   3  chr3_27056568     HPrz    G    T        1      2        2 
   3  chr3_27056568     ZBoe    G    T        0      0        2 
   3  chr3_27056568     ZGre    G    T        0      0        2 
   3  chr3_27056568     ZHar    G    T        0      0        2 
   3  chr3_27056568   Sample    G    T        0      0        2 
   3  chr3_27075643     AAsi    C    A        0      0        2 
   3  chr3_27075643     AKia    C    A        0      0        2 
   3  chr3_27075643     AOna    C    A        0      0        2 
   3  chr3_27075643     ASom    C    A        0      0        2 
   3  chr3_27075643     HCab    C    A        0      0        2 
   3  chr3_27075643     HPrz    C    A        0      0        2 
   3  chr3_27075643     ZBoe    C    A        0      0        2 
   3  chr3_27075643     ZGre    C    A        1      2        2 
   3  chr3_27075643     ZHar    C    A        0      0        2 
   3  chr3_27075643   Sample    C    A        0      0        2 
   3  chr3_27078686     AAsi    A    G        0      0        2 
   3  chr3_27078686     AKia    A    G        0      0        2 
   3  chr3_27078686     AOna    A    G      0.5      1        2 
   3  chr3_27078686     ASom    A    G        0      0        2 
   3  chr3_27078686     HCab    A    G        0      0        2 
   3  chr3_27078686     HPrz    A    G        0      0        2 
   3  chr3_27078686     ZBoe    A    G        0      0        2 
   3  chr3_27078686     ZGre    A    G        0      0        2 
   3  chr3_27078686     ZHar    A    G        0      0        2 
   3  chr3_27078686   Sample    A    G        0      0        2 
   3  chr3_27081844     AAsi    C    T        0      0        2 
   3  chr3_27081844     AKia    C    T        0      0        2 
   3  chr3_27081844     AOna    C    T      0.5      1        2 
   3  chr3_27081844     ASom    C    T        0      0        2 
   3  chr3_27081844     HCab    C    T        1      2        2 
   3  chr3_27081844     HPrz    C    T        1      2        2 
   3  chr3_27081844     ZBoe    C    T        0      0        2 
   3  chr3_27081844     ZGre    C    T        0      0        2 
   3  chr3_27081844     ZHar    C    T        0      0        2 
   3  chr3_27081844   Sample    C    T        0      0        2 
   3  chr3_27083201     AAsi    C    T        0      0        2 
   3  chr3_27083201     AKia    C    T        0      0        2 
   3  chr3_27083201     AOna    C    T        0      0        2 
   3  chr3_27083201     ASom    C    T        0      0        2 
   3  chr3_27083201     HCab    C    T        1      2        2 
   3  chr3_27083201     HPrz    C    T        1      2        2 
   3  chr3_27083201     ZBoe    C    T        0      0        2 
   3  chr3_27083201     ZGre    C    T        0      0        2 
   3  chr3_27083201     ZHar    C    T        0      0        2 
   3  chr3_27083201   Sample    C    T        0      0        2 
   3  chr3_27086505     AAsi    G    C        0      0        2 
   3  chr3_27086505     AKia    G    C        0      0        2 
   3  chr3_27086505     AOna    G    C        0      0        2 
   3  chr3_27086505     ASom    G    C      0.5      1        2 
   3  chr3_27086505     HCab    G    C        0      0        2 
   3  chr3_27086505     HPrz    G    C        0      0        2 
   3  chr3_27086505     ZBoe    G    C        0      0        2 
   3  chr3_27086505     ZGre    G    C        0      0        2 
   3  chr3_27086505     ZHar    G    C        0      0        2 
   3  chr3_27086505   Sample    G    C        0      0        2 
   3  chr3_27088120     AAsi    G    C        0      0        2 
   3  chr3_27088120     AKia    G    C        0      0        2 
   3  chr3_27088120     AOna    G    C        0      0        2 
   3  chr3_27088120     ASom    G    C        0      0        2 
   3  chr3_27088120     HCab    G    C        0      0        2 
   3  chr3_27088120     HPrz    G    C        0      0        2 
   3  chr3_27088120     ZBoe    G    C        0      0        2 
   3  chr3_27088120     ZGre    G    C        0      0        2 
   3  chr3_27088120     ZHar    G    C        1      2        2 
   3  chr3_27088120   Sample    G    C        0      0        2 
   3  chr3_27096167     AAsi    A    G        0      0        2 
   3  chr3_27096167     AKia    A    G        0      0        2 
   3  chr3_27096167     AOna    A    G        0      0        2 
   3  chr3_27096167     ASom    A    G      0.5      1        2 
   3  chr3_27096167     HCab    A    G        0      0        2 
   3  chr3_27096167     HPrz    A    G        0      0        2 
   3  chr3_27096167     ZBoe    A    G        0      0        2 
   3  chr3_27096167     ZGre    A    G        0      0        2 
   3  chr3_27096167     ZHar    A    G        0      0        2 
   3  chr3_27096167   Sample    A    G        0      0        2 
   3  chr3_27096880     AAsi    C    A        0      0        2 
   3  chr3_27096880     AKia    C    A        0      0        2 
   3  chr3_27096880     AOna    C    A        0      0        2 
   3  chr3_27096880     ASom    C    A        0      0        2 
   3  chr3_27096880     HCab    C    A        1      2        2 
   3  chr3_27096880     HPrz    C    A        1      2        2 
   3  chr3_27096880     ZBoe    C    A        0      0        2 
   3  chr3_27096880     ZGre    C    A        0      0        2 
   3  chr3_27096880     ZHar    C    A        0      0        2 
   3  chr3_27096880   Sample    C    A        0      0        2 
   3  chr3_27098596     AAsi    A    G        0      0        2 
   3  chr3_27098596     AKia    A    G        0      0        2 
   3  chr3_27098596     AOna    A    G        0      0        2 
   3  chr3_27098596     ASom    A    G        0      0        2 
   3  chr3_27098596     HCab    A    G        0      0        2 
   3  chr3_27098596     HPrz    A    G        0      0        2 
   3  chr3_27098596     ZBoe    A    G      0.5      1        2 
   3  chr3_27098596     ZGre    A    G        0      0        2 
   3  chr3_27098596     ZHar    A    G        0      0        2 
   3  chr3_27098596   Sample    A    G        0      0        2 
   3  chr3_27098897     AAsi    G    A        0      0        2 
   3  chr3_27098897     AKia    G    A        0      0        2 
   3  chr3_27098897     AOna    G    A        0      0        2 
   3  chr3_27098897     ASom    G    A        0      0        2 
   3  chr3_27098897     HCab    G    A        1      2        2 
   3  chr3_27098897     HPrz    G    A        1      2        2 
   3  chr3_27098897     ZBoe    G    A        0      0        2 
   3  chr3_27098897     ZGre    G    A        0      0        2 
   3  chr3_27098897     ZHar    G    A        0      0        2 
   3  chr3_27098897   Sample    G    A        0      0        2 
   3  chr3_27101866     AAsi    C    T        0      0        2 
   3  chr3_27101866     AKia    C    T        0      0        2 
   3  chr3_27101866     AOna    C    T        0      0        2 
   3  chr3_27101866     ASom    C    T        0      0        2 
   3  chr3_27101866     HCab    C    T        0      0        2 
   3  chr3_27101866     HPrz    C    T        0      0        2 
   3  chr3_27101866     ZBoe    C    T        0      0        2 
   3  chr3_27101866     ZGre    C    T        1      2        2 
   3  chr3_27101866     ZHar    C    T        0      0        2 
   3  chr3_27101866   Sample    C    T        0      0        2 
   3  chr3_27103926     AAsi    A    G        0      0        2 
   3  chr3_27103926     AKia    A    G        0      0        2 
   3  chr3_27103926     AOna    A    G        0      0        2 
   3  chr3_27103926     ASom    A    G        0      0        2 
   3  chr3_27103926     HCab    A    G        1      2        2 
   3  chr3_27103926     HPrz    A    G        1      2        2 
   3  chr3_27103926     ZBoe    A    G        0      0        2 
   3  chr3_27103926     ZGre    A    G        0      0        2 
   3  chr3_27103926     ZHar    A    G        0      0        2 
   3  chr3_27103926   Sample    A    G        0      0        2 
   3  chr3_27107021     AAsi    T    C        0      0        2 
   3  chr3_27107021     AKia    T    C        0      0        2 
   3  chr3_27107021     AOna    T    C        0      0        2 
   3  chr3_27107021     ASom    T    C        0      0        2 
   3  chr3_27107021     HCab    T    C        0      0        2 
   3  chr3_27107021     HPrz    T    C        0      0        2 
   3  chr3_27107021     ZBoe    T    C        0      0        2 
   3  chr3_27107021     ZGre    T    C        1      2        2 
   3  chr3_27107021     ZHar    T    C        0      0        2 
   3  chr3_27107021   Sample    T    C        0      0        2 
   3  chr3_27117351     AAsi    T    A        0      0        2 
   3  chr3_27117351     AKia    T    A        0      0        2 
   3  chr3_27117351     AOna    T    A        0      0        2 
   3  chr3_27117351     ASom    T    A        0      0        2 
   3  chr3_27117351     HCab    T    A      0.5      1        2 
   3  chr3_27117351     HPrz    T    A        0      0        2 
   3  chr3_27117351     ZBoe    T    A        0      0        2 
   3  chr3_27117351     ZGre    T    A        0      0        2 
   3  chr3_27117351     ZHar    T    A        0      0        2 
   3  chr3_27117351   Sample    T    A        0      0        2 
   3  chr3_27118435     AAsi    G    T        0      0        2 
   3  chr3_27118435     AKia    G    T      0.5      1        2 
   3  chr3_27118435     AOna    G    T        1      2        2 
   3  chr3_27118435     ASom    G    T        0      0        2 
   3  chr3_27118435     HCab    G    T        0      0        2 
   3  chr3_27118435     HPrz    G    T        0      0        2 
   3  chr3_27118435     ZBoe    G    T        0      0        2 
   3  chr3_27118435     ZGre    G    T        0      0        2 
   3  chr3_27118435     ZHar    G    T        0      0        2 
   3  chr3_27118435   Sample    G    T        0      0        2 
   3  chr3_27119802     AAsi    T    C        0      0        2 
   3  chr3_27119802     AKia    T    C      0.5      1        2 
   3  chr3_27119802     AOna    T    C        0      0        2 
   3  chr3_27119802     ASom    T    C        0      0        2 
   3  chr3_27119802     HCab    T    C        0      0        2 
   3  chr3_27119802     HPrz    T    C        0      0        2 
   3  chr3_27119802     ZBoe    T    C        0      0        2 
   3  chr3_27119802     ZGre    T    C        0      0        2 
   3  chr3_27119802     ZHar    T    C        0      0        2 
   3  chr3_27119802   Sample    T    C        0      0        2 
   3  chr3_27120344     AAsi    G    A        0      0        2 
   3  chr3_27120344     AKia    G    A        0      0        2 
   3  chr3_27120344     AOna    G    A        0      0        2 
   3  chr3_27120344     ASom    G    A        0      0        2 
   3  chr3_27120344     HCab    G    A        1      2        2 
   3  chr3_27120344     HPrz    G    A        1      2        2 
   3  chr3_27120344     ZBoe    G    A        0      0        2 
   3  chr3_27120344     ZGre    G    A        0      0        2 
   3  chr3_27120344     ZHar    G    A        0      0        2 
   3  chr3_27120344   Sample    G    A        0      0        2 
   3  chr3_27120502     AAsi    C    G        0      0        2 
   3  chr3_27120502     AKia    C    G      0.5      1        2 
   3  chr3_27120502     AOna    C    G        0      0        2 
   3  chr3_27120502     ASom    C    G        0      0        2 
   3  chr3_27120502     HCab    C    G        0      0        2 
   3  chr3_27120502     HPrz    C    G        0      0        2 
   3  chr3_27120502     ZBoe    C    G        0      0        2 
   3  chr3_27120502     ZGre    C    G        0      0        2 
   3  chr3_27120502     ZHar    C    G        0      0        2 
   3  chr3_27120502   Sample    C    G        0      0        2 
   3  chr3_27122283     AAsi    G    A        0      0        2 
   3  chr3_27122283     AKia    G    A        0      0        2 
   3  chr3_27122283     AOna    G    A        0      0        2 
   3  chr3_27122283     ASom    G    A        0      0        2 
   3  chr3_27122283     HCab    G    A        1      2        2 
   3  chr3_27122283     HPrz    G    A        1      2        2 
   3  chr3_27122283     ZBoe    G    A        0      0        2 
   3  chr3_27122283     ZGre    G    A        0      0        2 
   3  chr3_27122283     ZHar    G    A        0      0        2 
   3  chr3_27122283   Sample    G    A        0      0        2 
   3  chr3_27125710     AAsi    C    A        1      2        2 
   3  chr3_27125710     AKia    C    A        0      0        2 
   3  chr3_27125710     AOna    C    A        0      0        2 
   3  chr3_27125710     ASom    C    A      0.5      1        2 
   3  chr3_27125710     HCab    C    A        0      0        2 
   3  chr3_27125710     HPrz    C    A        0      0        2 
   3  chr3_27125710     ZBoe    C    A        0      0        2 
   3  chr3_27125710     ZGre    C    A        0      0        2 
   3  chr3_27125710     ZHar    C    A        0      0        2 
   3  chr3_27125710   Sample    C    A        1      2        2 
   3  chr3_27125953     AAsi    G    A        0      0        2 
   3  chr3_27125953     AKia    G    A        0      0        2 
   3  chr3_27125953     AOna    G    A      0.5      1        2 
   3  chr3_27125953     ASom    G    A        0      0        2 
   3  chr3_27125953     HCab    G    A        0      0        2 
   3  chr3_27125953     HPrz    G    A        0      0        2 
   3  chr3_27125953     ZBoe    G    A        0      0        2 
   3  chr3_27125953     ZGre    G    A        0      0        2 
   3  chr3_27125953     ZHar    G    A        0      0        2 
   3  chr3_27125953   Sample    G    A        0      0        2 
   3  chr3_27141329     AAsi    A    G        0      0        2 
   3  chr3_27141329     AKia    A    G        0      0        2 
   3  chr3_27141329     AOna    A    G        0      0        2 
   3  chr3_27141329     ASom    A    G      0.5      1        2 
   3  chr3_27141329     HCab    A    G        0      0        2 
   3  chr3_27141329     HPrz    A    G        0      0        2 
   3  chr3_27141329     ZBoe    A    G        0      0        2 
   3  chr3_27141329     ZGre    A    G        0      0        2 
   3  chr3_27141329     ZHar    A    G        0      0        2 
   3  chr3_27141329   Sample    A    G        0      0        2 
   3  chr3_27141469     AAsi    A    T        0      0        2 
   3  chr3_27141469     AKia    A    T      0.5      1        2 
   3  chr3_27141469     AOna    A    T        0      0        2 
   3  chr3_27141469     ASom    A    T        0      0        2 
   3  chr3_27141469     HCab    A    T        0      0        2 
   3  chr3_27141469     HPrz    A    T        0      0        2 
   3  chr3_27141469     ZBoe    A    T        0      0        2 
   3  chr3_27141469     ZGre    A    T        0      0        2 
   3  chr3_27141469     ZHar    A    T        0      0        2 
   3  chr3_27141469   Sample    A    T        0      0        2 
   3  chr3_27141948     AAsi    C    G        0      0        2 
   3  chr3_27141948     AKia    C    G        0      0        2 
   3  chr3_27141948     AOna    C    G        0      0        2 
   3  chr3_27141948     ASom    C    G        0      0        2 
   3  chr3_27141948     HCab    C    G        1      2        2 
   3  chr3_27141948     HPrz    C    G        1      2        2 
   3  chr3_27141948     ZBoe    C    G        0      0        2 
   3  chr3_27141948     ZGre    C    G        0      0        2 
   3  chr3_27141948     ZHar    C    G        0      0        2 
   3  chr3_27141948   Sample    C    G        0      0        2 
   3  chr3_27144181     AAsi    T    C        0      0        2 
   3  chr3_27144181     AKia    T    C        0      0        2 
   3  chr3_27144181     AOna    T    C        0      0        2 
   3  chr3_27144181     ASom    T    C        0      0        2 
   3  chr3_27144181     HCab    T    C        0      0        2 
   3  chr3_27144181     HPrz    T    C      0.5      1        2 
   3  chr3_27144181     ZBoe    T    C        0      0        2 
   3  chr3_27144181     ZGre    T    C        0      0        2 
   3  chr3_27144181     ZHar    T    C        0      0        2 
   3  chr3_27144181   Sample    T    C        0      0        2 
   3  chr3_27149084     AAsi    G    C        0      0        2 
   3  chr3_27149084     AKia    G    C        0      0        2 
   3  chr3_27149084     AOna    G    C        0      0        2 
   3  chr3_27149084     ASom    G    C        0      0        2 
   3  chr3_27149084     HCab    G    C        0      0        2 
   3  chr3_27149084     HPrz    G    C        0      0        2 
   3  chr3_27149084     ZBoe    G    C      0.5      1        2 
   3  chr3_27149084     ZGre    G    C        0      0        2 
   3  chr3_27149084     ZHar    G    C        0      0        2 
   3  chr3_27149084   Sample    G    C        0      0        2 
   3  chr3_27150851     AAsi    G    A        0      0        2 
   3  chr3_27150851     AKia    G    A        0      0        2 
   3  chr3_27150851     AOna    G    A        0      0        2 
   3  chr3_27150851     ASom    G    A        0      0        2 
   3  chr3_27150851     HCab    G    A        0      0        2 
   3  chr3_27150851     HPrz    G    A        0      0        2 
   3  chr3_27150851     ZBoe    G    A        1      2        2 
   3  chr3_27150851     ZGre    G    A        1      2        2 
   3  chr3_27150851     ZHar    G    A        1      2        2 
   3  chr3_27150851   Sample    G    A        0      0        2 
   3  chr3_27152044     AAsi    G    A        0      0        2 
   3  chr3_27152044     AKia    G    A        0      0        2 
   3  chr3_27152044     AOna    G    A        0      0        2 
   3  chr3_27152044     ASom    G    A        0      0        2 
   3  chr3_27152044     HCab    G    A        0      0        2 
   3  chr3_27152044     HPrz    G    A      0.5      1        2 
   3  chr3_27152044     ZBoe    G    A        0      0        2 
   3  chr3_27152044     ZGre    G    A        0      0        2 
   3  chr3_27152044     ZHar    G    A        0      0        2 
   3  chr3_27152044   Sample    G    A        0      0        2 
   3  chr3_27154845     AAsi    A    G        0      0        2 
   3  chr3_27154845     AKia    A    G        0      0        2 
   3  chr3_27154845     AOna    A    G        0      0        2 
   3  chr3_27154845     ASom    A    G        0      0        2 
   3  chr3_27154845     HCab    A    G        0      0        2 
   3  chr3_27154845     HPrz    A    G        0      0        2 
   3  chr3_27154845     ZBoe    A    G        0      0        2 
   3  chr3_27154845     ZGre    A    G      0.5      1        2 
   3  chr3_27154845     ZHar    A    G        0      0        2 
   3  chr3_27154845   Sample    A    G        0      0        2 
   3  chr3_27156156     AAsi    C    G      0.5      1        2 
   3  chr3_27156156     AKia    C    G        0      0        2 
   3  chr3_27156156     AOna    C    G        0      0        2 
   3  chr3_27156156     ASom    C    G        0      0        2 
   3  chr3_27156156     HCab    C    G        0      0        2 
   3  chr3_27156156     HPrz    C    G        0      0        2 
   3  chr3_27156156     ZBoe    C    G        0      0        2 
   3  chr3_27156156     ZGre    C    G        0      0        2 
   3  chr3_27156156     ZHar    C    G        0      0        2 
   3  chr3_27156156   Sample    C    G        1      2        2 
   3  chr3_27157786     AAsi    T    C        0      0        2 
   3  chr3_27157786     AKia    T    C        0      0        2 
   3  chr3_27157786     AOna    T    C        0      0        2 
   3  chr3_27157786     ASom    T    C        0      0        2 
   3  chr3_27157786     HCab    T    C        1      2        2 
   3  chr3_27157786     HPrz    T    C        1      2        2 
   3  chr3_27157786     ZBoe    T    C        0      0        2 
   3  chr3_27157786     ZGre    T    C        0      0        2 
   3  chr3_27157786     ZHar    T    C        0      0        2 
   3  chr3_27157786   Sample    T    C        0      0        2 
   3  chr3_27166283     AAsi    A    G        0      0        2 
   3  chr3_27166283     AKia    A    G        0      0        2 
   3  chr3_27166283     AOna    A    G        0      0        2 
   3  chr3_27166283     ASom    A    G        0      0        2 
   3  chr3_27166283     HCab    A    G        1      2        2 
   3  chr3_27166283     HPrz    A    G        1      2        2 
   3  chr3_27166283     ZBoe    A    G        0      0        2 
   3  chr3_27166283     ZGre    A    G        0      0        2 
   3  chr3_27166283     ZHar    A    G        0      0        2 
   3  chr3_27166283   Sample    A    G        0      0        2 
   3  chr3_27167011     AAsi    C    G        0      0        2 
   3  chr3_27167011     AKia    C    G        1      2        2 
   3  chr3_27167011     AOna    C    G        1      2        2 
   3  chr3_27167011     ASom    C    G        0      0        2 
   3  chr3_27167011     HCab    C    G        0      0        2 
   3  chr3_27167011     HPrz    C    G        0      0        2 
   3  chr3_27167011     ZBoe    C    G        0      0        2 
   3  chr3_27167011     ZGre    C    G        0      0        2 
   3  chr3_27167011     ZHar    C    G        0      0        2 
   3  chr3_27167011   Sample    C    G        0      0        2 
   3  chr3_27174045     AAsi    A    G        0      0        2 
   3  chr3_27174045     AKia    A    G        0      0        2 
   3  chr3_27174045     AOna    A    G        0      0        2 
   3  chr3_27174045     ASom    A    G        0      0        2 
   3  chr3_27174045     HCab    A    G        1      2        2 
   3  chr3_27174045     HPrz    A    G        1      2        2 
   3  chr3_27174045     ZBoe    A    G        0      0        2 
   3  chr3_27174045     ZGre    A    G        0      0        2 
   3  chr3_27174045     ZHar    A    G        0      0        2 
   3  chr3_27174045   Sample    A    G        0      0        2 
   3  chr3_27174842     AAsi    C    A        0      0        2 
   3  chr3_27174842     AKia    C    A        0      0        2 
   3  chr3_27174842     AOna    C    A        0      0        2 
   3  chr3_27174842     ASom    C    A        0      0        2 
   3  chr3_27174842     HCab    C    A        0      0        2 
   3  chr3_27174842     HPrz    C    A        0      0        2 
   3  chr3_27174842     ZBoe    C    A      0.5      1        2 
   3  chr3_27174842     ZGre    C    A        1      2        2 
   3  chr3_27174842     ZHar    C    A        0      0        2 
   3  chr3_27174842   Sample    C    A        0      0        2 
   3  chr3_27175496     AAsi    A    G        0      0        2 
   3  chr3_27175496     AKia    A    G        1      2        2 
   3  chr3_27175496     AOna    A    G        1      2        2 
   3  chr3_27175496     ASom    A    G        0      0        2 
   3  chr3_27175496     HCab    A    G        0      0        2 
   3  chr3_27175496     HPrz    A    G        0      0        2 
   3  chr3_27175496     ZBoe    A    G        0      0        2 
   3  chr3_27175496     ZGre    A    G        0      0        2 
   3  chr3_27175496     ZHar    A    G        0      0        2 
   3  chr3_27175496   Sample    A    G        0      0        2 
   3  chr3_27178801     AAsi    T    A        0      0        2 
   3  chr3_27178801     AKia    T    A        0      0        2 
   3  chr3_27178801     AOna    T    A      0.5      1        2 
   3  chr3_27178801     ASom    T    A        0      0        2 
   3  chr3_27178801     HCab    T    A        0      0        2 
   3  chr3_27178801     HPrz    T    A        0      0        2 
   3  chr3_27178801     ZBoe    T    A        0      0        2 
   3  chr3_27178801     ZGre    T    A        0      0        2 
   3  chr3_27178801     ZHar    T    A        0      0        2 
   3  chr3_27178801   Sample    T    A        0      0        2 
   3  chr3_27181968     AAsi    C    T        0      0        2 
   3  chr3_27181968     AKia    C    T        0      0        2 
   3  chr3_27181968     AOna    C    T        0      0        2 
   3  chr3_27181968     ASom    C    T        0      0        2 
   3  chr3_27181968     HCab    C    T        0      0        2 
   3  chr3_27181968     HPrz    C    T        0      0        2 
   3  chr3_27181968     ZBoe    C    T      0.5      1        2 
   3  chr3_27181968     ZGre    C    T        0      0        2 
   3  chr3_27181968     ZHar    C    T        0      0        2 
   3  chr3_27181968   Sample    C    T        0      0        2 
   3  chr3_27186139     AAsi    A    G        1      2        2 
   3  chr3_27186139     AKia    A    G        0      0        2 
   3  chr3_27186139     AOna    A    G        0      0        2 
   3  chr3_27186139     ASom    A    G        0      0        2 
   3  chr3_27186139     HCab    A    G        0      0        2 
   3  chr3_27186139     HPrz    A    G        0      0        2 
   3  chr3_27186139     ZBoe    A    G        0      0        2 
   3  chr3_27186139     ZGre    A    G        0      0        2 
   3  chr3_27186139     ZHar    A    G        0      0        2 
   3  chr3_27186139   Sample    A    G        0      0        2 
   3  chr3_27186884     AAsi    T    C        0      0        2 
   3  chr3_27186884     AKia    T    C        0      0        2 
   3  chr3_27186884     AOna    T    C        0      0        2 
   3  chr3_27186884     ASom    T    C        0      0        2 
   3  chr3_27186884     HCab    T    C        1      2        2 
   3  chr3_27186884     HPrz    T    C        1      2        2 
   3  chr3_27186884     ZBoe    T    C        0      0        2 
   3  chr3_27186884     ZGre    T    C        0      0        2 
   3  chr3_27186884     ZHar    T    C        0      0        2 
   3  chr3_27186884   Sample    T    C        0      0        2 
   3  chr3_27187396     AAsi    A    G      0.5      1        2 
   3  chr3_27187396     AKia    A    G        0      0        2 
   3  chr3_27187396     AOna    A    G        0      0        2 
   3  chr3_27187396     ASom    A    G        0      0        2 
   3  chr3_27187396     HCab    A    G        0      0        2 
   3  chr3_27187396     HPrz    A    G        0      0        2 
   3  chr3_27187396     ZBoe    A    G        0      0        2 
   3  chr3_27187396     ZGre    A    G        0      0        2 
   3  chr3_27187396     ZHar    A    G        0      0        2 
   3  chr3_27187396   Sample    A    G        0      0        2 
   3  chr3_27191856     AAsi    A    G        0      0        2 
   3  chr3_27191856     AKia    A    G        0      0        2 
   3  chr3_27191856     AOna    A    G      0.5      1        2 
   3  chr3_27191856     ASom    A    G        0      0        2 
   3  chr3_27191856     HCab    A    G        0      0        2 
   3  chr3_27191856     HPrz    A    G        0      0        2 
   3  chr3_27191856     ZBoe    A    G        0      0        2 
   3  chr3_27191856     ZGre    A    G        0      0        2 
   3  chr3_27191856     ZHar    A    G        0      0        2 
   3  chr3_27191856   Sample    A    G        0      0        2 
   3  chr3_27197835     AAsi    T    C        0      0        2 
   3  chr3_27197835     AKia    T    C        0      0        2 
   3  chr3_27197835     AOna    T    C        0      0        2 
   3  chr3_27197835     ASom    T    C        0      0        2 
   3  chr3_27197835     HCab    T    C        0      0        2 
   3  chr3_27197835     HPrz    T    C        0      0        2 
   3  chr3_27197835     ZBoe    T    C      0.5      1        2 
   3  chr3_27197835     ZGre    T    C        0      0        2 
   3  chr3_27197835     ZHar    T    C        0      0        2 
   3  chr3_27197835   Sample    T    C        0      0        2 
   3  chr3_27200380     AAsi    G    A        0      0        2 
   3  chr3_27200380     AKia    G    A        0      0        2 
   3  chr3_27200380     AOna    G    A      0.5      1        2 
   3  chr3_27200380     ASom    G    A        0      0        2 
   3  chr3_27200380     HCab    G    A        0      0        2 
   3  chr3_27200380     HPrz    G    A        0      0        2 
   3  chr3_27200380     ZBoe    G    A        0      0        2 
   3  chr3_27200380     ZGre    G    A        0      0        2 
   3  chr3_27200380     ZHar    G    A        0      0        2 
```
