## Supplementary File 7. Zonkey (Schubert et al. 2017) report for donkey specimen Ancient7. for "No genetic evidence yet for hinnies at Mazongshan (400-160 BCE), northwestern China": incl_ts.frq.strat (part 46 of 296)

```
   3  chr3_27200380   Sample    G    A        0      0        2 
   3  chr3_27200769     AAsi    G    T        0      0        2 
   3  chr3_27200769     AKia    G    T        0      0        2 
   3  chr3_27200769     AOna    G    T        0      0        2 
   3  chr3_27200769     ASom    G    T        0      0        2 
   3  chr3_27200769     HCab    G    T        0      0        2 
   3  chr3_27200769     HPrz    G    T        0      0        2 
   3  chr3_27200769     ZBoe    G    T      0.5      1        2 
   3  chr3_27200769     ZGre    G    T        0      0        2 
   3  chr3_27200769     ZHar    G    T        0      0        2 
   3  chr3_27200769   Sample    G    T        0      0        2 
   3  chr3_27206111     AAsi    A    G        0      0        2 
   3  chr3_27206111     AKia    A    G        1      2        2 
   3  chr3_27206111     AOna    A    G        1      2        2 
   3  chr3_27206111     ASom    A    G        0      0        2 
   3  chr3_27206111     HCab    A    G        0      0        2 
   3  chr3_27206111     HPrz    A    G      0.5      1        2 
   3  chr3_27206111     ZBoe    A    G        0      0        2 
   3  chr3_27206111     ZGre    A    G        0      0        2 
   3  chr3_27206111     ZHar    A    G        0      0        2 
   3  chr3_27206111   Sample    A    G        0      0        2 
   3  chr3_27207379     AAsi    C    T        0      0        2 
   3  chr3_27207379     AKia    C    T        1      2        2 
   3  chr3_27207379     AOna    C    T        1      2        2 
   3  chr3_27207379     ASom    C    T        0      0        2 
   3  chr3_27207379     HCab    C    T        0      0        2 
   3  chr3_27207379     HPrz    C    T        0      0        2 
   3  chr3_27207379     ZBoe    C    T        0      0        2 
   3  chr3_27207379     ZGre    C    T        0      0        2 
   3  chr3_27207379     ZHar    C    T        0      0        2 
   3  chr3_27207379   Sample    C    T        0      0        2 
   3  chr3_27209013     AAsi    C    T        0      0        2 
   3  chr3_27209013     AKia    C    T        0      0        2 
   3  chr3_27209013     AOna    C    T        0      0        2 
   3  chr3_27209013     ASom    C    T        0      0        2 
   3  chr3_27209013     HCab    C    T        1      2        2 
   3  chr3_27209013     HPrz    C    T        1      2        2 
   3  chr3_27209013     ZBoe    C    T        0      0        2 
   3  chr3_27209013     ZGre    C    T        0      0        2 
   3  chr3_27209013     ZHar    C    T        0      0        2 
   3  chr3_27209013   Sample    C    T        0      0        2 
   3  chr3_27214902     AAsi    A    C        0      0        2 
   3  chr3_27214902     AKia    A    C        1      2        2 
   3  chr3_27214902     AOna    A    C        1      2        2 
   3  chr3_27214902     ASom    A    C        0      0        2 
   3  chr3_27214902     HCab    A    C        0      0        2 
   3  chr3_27214902     HPrz    A    C        0      0        2 
   3  chr3_27214902     ZBoe    A    C        0      0        2 
   3  chr3_27214902     ZGre    A    C        0      0        2 
   3  chr3_27214902     ZHar    A    C        0      0        2 
   3  chr3_27214902   Sample    A    C        0      0        2 
   3  chr3_27217916     AAsi    T    C        0      0        2 
   3  chr3_27217916     AKia    T    C        0      0        2 
   3  chr3_27217916     AOna    T    C        0      0        2 
   3  chr3_27217916     ASom    T    C        0      0        2 
   3  chr3_27217916     HCab    T    C        0      0        2 
   3  chr3_27217916     HPrz    T    C        0      0        2 
   3  chr3_27217916     ZBoe    T    C        0      0        2 
   3  chr3_27217916     ZGre    T    C        0      0        2 
   3  chr3_27217916     ZHar    T    C        1      2        2 
   3  chr3_27217916   Sample    T    C        0      0        2 
   3  chr3_27224649     AAsi    A    T        0      0        2 
   3  chr3_27224649     AKia    A    T        0      0        2 
   3  chr3_27224649     AOna    A    T        0      0        2 
   3  chr3_27224649     ASom    A    T        0      0        2 
   3  chr3_27224649     HCab    A    T        0      0        2 
   3  chr3_27224649     HPrz    A    T        0      0        2 
   3  chr3_27224649     ZBoe    A    T        1      2        2 
   3  chr3_27224649     ZGre    A    T        1      2        2 
   3  chr3_27224649     ZHar    A    T        1      2        2 
   3  chr3_27224649   Sample    A    T        0      0        2 
   3  chr3_27230401     AAsi    G    A        0      0        2 
   3  chr3_27230401     AKia    G    A        1      2        2 
   3  chr3_27230401     AOna    G    A        1      2        2 
   3  chr3_27230401     ASom    G    A        0      0        2 
   3  chr3_27230401     HCab    G    A        0      0        2 
   3  chr3_27230401     HPrz    G    A        0      0        2 
   3  chr3_27230401     ZBoe    G    A        0      0        2 
   3  chr3_27230401     ZGre    G    A        0      0        2 
   3  chr3_27230401     ZHar    G    A        0      0        2 
   3  chr3_27230401   Sample    G    A        0      0        2 
   3  chr3_27232018     AAsi    A    T      0.5      1        2 
   3  chr3_27232018     AKia    A    T        0      0        2 
   3  chr3_27232018     AOna    A    T        0      0        2 
   3  chr3_27232018     ASom    A    T        0      0        2 
   3  chr3_27232018     HCab    A    T        0      0        2 
   3  chr3_27232018     HPrz    A    T        0      0        2 
   3  chr3_27232018     ZBoe    A    T        0      0        2 
   3  chr3_27232018     ZGre    A    T        0      0        2 
   3  chr3_27232018     ZHar    A    T        0      0        2 
   3  chr3_27232018   Sample    A    T        0      0        2 
   3  chr3_27245135     AAsi    C    T        1      2        2 
   3  chr3_27245135     AKia    C    T        0      0        2 
   3  chr3_27245135     AOna    C    T        0      0        2 
   3  chr3_27245135     ASom    C    T        1      2        2 
   3  chr3_27245135     HCab    C    T        0      0        2 
   3  chr3_27245135     HPrz    C    T        0      0        2 
   3  chr3_27245135     ZBoe    C    T        0      0        2 
   3  chr3_27245135     ZGre    C    T        0      0        2 
   3  chr3_27245135     ZHar    C    T        0      0        2 
   3  chr3_27245135   Sample    C    T        1      2        2 
   3  chr3_27249051     AAsi    T    C        0      0        2 
   3  chr3_27249051     AKia    T    C        0      0        2 
   3  chr3_27249051     AOna    T    C        0      0        2 
   3  chr3_27249051     ASom    T    C        0      0        2 
   3  chr3_27249051     HCab    T    C        0      0        2 
   3  chr3_27249051     HPrz    T    C        0      0        2 
   3  chr3_27249051     ZBoe    T    C        1      2        2 
   3  chr3_27249051     ZGre    T    C        1      2        2 
   3  chr3_27249051     ZHar    T    C        1      2        2 
   3  chr3_27249051   Sample    T    C        0      0        2 
   3  chr3_27255774     AAsi    C    T        0      0        2 
   3  chr3_27255774     AKia    C    T        0      0        2 
   3  chr3_27255774     AOna    C    T        0      0        2 
   3  chr3_27255774     ASom    C    T        0      0        2 
   3  chr3_27255774     HCab    C    T        0      0        2 
   3  chr3_27255774     HPrz    C    T        0      0        2 
   3  chr3_27255774     ZBoe    C    T        0      0        2 
   3  chr3_27255774     ZGre    C    T        1      2        2 
   3  chr3_27255774     ZHar    C    T        1      2        2 
   3  chr3_27255774   Sample    C    T        0      0        2 
   3  chr3_27260230     AAsi    C    A        0      0        2 
   3  chr3_27260230     AKia    C    A        0      0        2 
   3  chr3_27260230     AOna    C    A        0      0        2 
   3  chr3_27260230     ASom    C    A        0      0        2 
   3  chr3_27260230     HCab    C    A        0      0        2 
   3  chr3_27260230     HPrz    C    A        0      0        2 
   3  chr3_27260230     ZBoe    C    A        0      0        2 
   3  chr3_27260230     ZGre    C    A        0      0        2 
   3  chr3_27260230     ZHar    C    A        1      2        2 
   3  chr3_27260230   Sample    C    A        0      0        2 
   3  chr3_27264825     AAsi    C    T        1      2        2 
   3  chr3_27264825     AKia    C    T        0      0        2 
   3  chr3_27264825     AOna    C    T        0      0        2 
   3  chr3_27264825     ASom    C    T        1      2        2 
   3  chr3_27264825     HCab    C    T        0      0        2 
   3  chr3_27264825     HPrz    C    T        0      0        2 
   3  chr3_27264825     ZBoe    C    T        0      0        2 
   3  chr3_27264825     ZGre    C    T        0      0        2 
   3  chr3_27264825     ZHar    C    T        0      0        2 
   3  chr3_27264825   Sample    C    T        1      2        2 
   3  chr3_27267937     AAsi    T    A      0.5      1        2 
   3  chr3_27267937     AKia    T    A        0      0        2 
   3  chr3_27267937     AOna    T    A        0      0        2 
   3  chr3_27267937     ASom    T    A        0      0        2 
   3  chr3_27267937     HCab    T    A        0      0        2 
   3  chr3_27267937     HPrz    T    A        0      0        2 
   3  chr3_27267937     ZBoe    T    A        0      0        2 
   3  chr3_27267937     ZGre    T    A        0      0        2 
   3  chr3_27267937     ZHar    T    A        0      0        2 
   3  chr3_27267937   Sample    T    A        0      0        2 
   3  chr3_27269547     AAsi    G    T        0      0        2 
   3  chr3_27269547     AKia    G    T        1      2        2 
   3  chr3_27269547     AOna    G    T        0      0        2 
   3  chr3_27269547     ASom    G    T        0      0        2 
   3  chr3_27269547     HCab    G    T        0      0        2 
   3  chr3_27269547     HPrz    G    T        0      0        2 
   3  chr3_27269547     ZBoe    G    T        0      0        2 
   3  chr3_27269547     ZGre    G    T        0      0        2 
   3  chr3_27269547     ZHar    G    T        0      0        2 
   3  chr3_27269547   Sample    G    T        0      0        2 
   3  chr3_27272356     AAsi    T    C        0      0        2 
   3  chr3_27272356     AKia    T    C        0      0        2 
   3  chr3_27272356     AOna    T    C        0      0        2 
   3  chr3_27272356     ASom    T    C        0      0        2 
   3  chr3_27272356     HCab    T    C        0      0        2 
   3  chr3_27272356     HPrz    T    C        0      0        2 
   3  chr3_27272356     ZBoe    T    C      0.5      1        2 
   3  chr3_27272356     ZGre    T    C        0      0        2 
   3  chr3_27272356     ZHar    T    C        0      0        2 
   3  chr3_27272356   Sample    T    C        0      0        2 
   3  chr3_27281075     AAsi    T    A        0      0        2 
   3  chr3_27281075     AKia    T    A        1      2        2 
   3  chr3_27281075     AOna    T    A      0.5      1        2 
   3  chr3_27281075     ASom    T    A        0      0        2 
   3  chr3_27281075     HCab    T    A        0      0        2 
   3  chr3_27281075     HPrz    T    A        0      0        2 
   3  chr3_27281075     ZBoe    T    A        0      0        2 
   3  chr3_27281075     ZGre    T    A        0      0        2 
   3  chr3_27281075     ZHar    T    A        0      0        2 
   3  chr3_27281075   Sample    T    A        0      0        2 
   3  chr3_27281663     AAsi    T    C        0      0        2 
   3  chr3_27281663     AKia    T    C        0      0        2 
   3  chr3_27281663     AOna    T    C        0      0        2 
   3  chr3_27281663     ASom    T    C        0      0        2 
   3  chr3_27281663     HCab    T    C        0      0        2 
   3  chr3_27281663     HPrz    T    C        0      0        2 
   3  chr3_27281663     ZBoe    T    C        0      0        2 
   3  chr3_27281663     ZGre    T    C        1      2        2 
   3  chr3_27281663     ZHar    T    C        0      0        2 
   3  chr3_27281663   Sample    T    C        0      0        2 
   3  chr3_27281674     AAsi    T    C        0      0        2 
   3  chr3_27281674     AKia    T    C        0      0        2 
   3  chr3_27281674     AOna    T    C        0      0        2 
   3  chr3_27281674     ASom    T    C        0      0        2 
   3  chr3_27281674     HCab    T    C        1      2        2 
   3  chr3_27281674     HPrz    T    C        1      2        2 
   3  chr3_27281674     ZBoe    T    C        0      0        2 
   3  chr3_27281674     ZGre    T    C        0      0        2 
   3  chr3_27281674     ZHar    T    C        0      0        2 
   3  chr3_27281674   Sample    T    C        1      2        2 
   3  chr3_27284111     AAsi    T    C        0      0        2 
   3  chr3_27284111     AKia    T    C        0      0        2 
   3  chr3_27284111     AOna    T    C        0      0        2 
   3  chr3_27284111     ASom    T    C        1      2        2 
   3  chr3_27284111     HCab    T    C        0      0        2 
   3  chr3_27284111     HPrz    T    C        0      0        2 
   3  chr3_27284111     ZBoe    T    C        0      0        2 
   3  chr3_27284111     ZGre    T    C        0      0        2 
   3  chr3_27284111     ZHar    T    C        0      0        2 
   3  chr3_27284111   Sample    T    C        0      0        2 
   3  chr3_27284347     AAsi    T    C      0.5      1        2 
   3  chr3_27284347     AKia    T    C        0      0        2 
   3  chr3_27284347     AOna    T    C        0      0        2 
   3  chr3_27284347     ASom    T    C        0      0        2 
   3  chr3_27284347     HCab    T    C        0      0        2 
   3  chr3_27284347     HPrz    T    C        0      0        2 
   3  chr3_27284347     ZBoe    T    C        0      0        2 
   3  chr3_27284347     ZGre    T    C        0      0        2 
   3  chr3_27284347     ZHar    T    C        0      0        2 
   3  chr3_27284347   Sample    T    C        0      0        2 
   3  chr3_27287903     AAsi    A    G        0      0        2 
   3  chr3_27287903     AKia    A    G        0      0        2 
   3  chr3_27287903     AOna    A    G        0      0        2 
   3  chr3_27287903     ASom    A    G        0      0        2 
   3  chr3_27287903     HCab    A    G        0      0        2 
   3  chr3_27287903     HPrz    A    G        0      0        2 
   3  chr3_27287903     ZBoe    A    G        1      2        2 
   3  chr3_27287903     ZGre    A    G        0      0        2 
   3  chr3_27287903     ZHar    A    G        0      0        2 
   3  chr3_27287903   Sample    A    G        0      0        2 
   3  chr3_27289996     AAsi    A    C        0      0        2 
   3  chr3_27289996     AKia    A    C        0      0        2 
   3  chr3_27289996     AOna    A    C        0      0        2 
   3  chr3_27289996     ASom    A    C        0      0        2 
   3  chr3_27289996     HCab    A    C        0      0        2 
   3  chr3_27289996     HPrz    A    C        0      0        2 
   3  chr3_27289996     ZBoe    A    C        0      0        2 
   3  chr3_27289996     ZGre    A    C        0      0        2 
   3  chr3_27289996     ZHar    A    C        1      2        2 
   3  chr3_27289996   Sample    A    C        0      0        2 
   3  chr3_27291811     AAsi    C    T      0.5      1        2 
   3  chr3_27291811     AKia    C    T        0      0        2 
   3  chr3_27291811     AOna    C    T        0      0        2 
   3  chr3_27291811     ASom    C    T        0      0        2 
   3  chr3_27291811     HCab    C    T        0      0        2 
   3  chr3_27291811     HPrz    C    T        0      0        2 
   3  chr3_27291811     ZBoe    C    T        0      0        2 
   3  chr3_27291811     ZGre    C    T        0      0        2 
   3  chr3_27291811     ZHar    C    T        0      0        2 
   3  chr3_27291811   Sample    C    T        0      0        2 
   3  chr3_27301411     AAsi    T    C        0      0        2 
   3  chr3_27301411     AKia    T    C        0      0        2 
   3  chr3_27301411     AOna    T    C        0      0        2 
   3  chr3_27301411     ASom    T    C        0      0        2 
   3  chr3_27301411     HCab    T    C        0      0        2 
   3  chr3_27301411     HPrz    T    C        0      0        2 
   3  chr3_27301411     ZBoe    T    C      0.5      1        2 
   3  chr3_27301411     ZGre    T    C        0      0        2 
   3  chr3_27301411     ZHar    T    C        0      0        2 
   3  chr3_27301411   Sample    T    C        0      0        2 
   3  chr3_27303541     AAsi    T    C        0      0        2 
   3  chr3_27303541     AKia    T    C        0      0        2 
   3  chr3_27303541     AOna    T    C        0      0        2 
   3  chr3_27303541     ASom    T    C        0      0        2 
   3  chr3_27303541     HCab    T    C        1      2        2 
   3  chr3_27303541     HPrz    T    C        1      2        2 
   3  chr3_27303541     ZBoe    T    C        0      0        2 
   3  chr3_27303541     ZGre    T    C        0      0        2 
   3  chr3_27303541     ZHar    T    C        0      0        2 
   3  chr3_27303541   Sample    T    C        0      0        2 
   3  chr3_27308571     AAsi    G    A        0      0        2 
   3  chr3_27308571     AKia    G    A        0      0        2 
   3  chr3_27308571     AOna    G    A        0      0        2 
   3  chr3_27308571     ASom    G    A        0      0        2 
   3  chr3_27308571     HCab    G    A        1      2        2 
   3  chr3_27308571     HPrz    G    A        1      2        2 
   3  chr3_27308571     ZBoe    G    A        0      0        2 
   3  chr3_27308571     ZGre    G    A        0      0        2 
   3  chr3_27308571     ZHar    G    A        0      0        2 
   3  chr3_27308571   Sample    G    A        0      0        2 
   3  chr3_27309491     AAsi    A    G      0.5      1        2 
   3  chr3_27309491     AKia    A    G        0      0        2 
   3  chr3_27309491     AOna    A    G        0      0        2 
   3  chr3_27309491     ASom    A    G        0      0        2 
   3  chr3_27309491     HCab    A    G        0      0        2 
   3  chr3_27309491     HPrz    A    G        0      0        2 
   3  chr3_27309491     ZBoe    A    G        0      0        2 
   3  chr3_27309491     ZGre    A    G        0      0        2 
   3  chr3_27309491     ZHar    A    G        0      0        2 
   3  chr3_27309491   Sample    A    G        0      0        2 
   3  chr3_27310131     AAsi    C    G      0.5      1        2 
   3  chr3_27310131     AKia    C    G        0      0        2 
   3  chr3_27310131     AOna    C    G        0      0        2 
   3  chr3_27310131     ASom    C    G        0      0        2 
   3  chr3_27310131     HCab    C    G        0      0        2 
   3  chr3_27310131     HPrz    C    G        0      0        2 
   3  chr3_27310131     ZBoe    C    G        0      0        2 
   3  chr3_27310131     ZGre    C    G        0      0        2 
   3  chr3_27310131     ZHar    C    G        0      0        2 
   3  chr3_27310131   Sample    C    G        1      2        2 
   3  chr3_27316451     AAsi    A    G        1      2        2 
   3  chr3_27316451     AKia    A    G        0      0        2 
   3  chr3_27316451     AOna    A    G        0      0        2 
   3  chr3_27316451     ASom    A    G      0.5      1        2 
   3  chr3_27316451     HCab    A    G        0      0        2 
   3  chr3_27316451     HPrz    A    G        0      0        2 
   3  chr3_27316451     ZBoe    A    G        0      0        2 
   3  chr3_27316451     ZGre    A    G        0      0        2 
   3  chr3_27316451     ZHar    A    G        0      0        2 
   3  chr3_27316451   Sample    A    G        1      2        2 
   3  chr3_27316794     AAsi    A    G        0      0        2 
   3  chr3_27316794     AKia    A    G        0      0        2 
   3  chr3_27316794     AOna    A    G        0      0        2 
   3  chr3_27316794     ASom    A    G        0      0        2 
   3  chr3_27316794     HCab    A    G        0      0        2 
   3  chr3_27316794     HPrz    A    G        0      0        2 
   3  chr3_27316794     ZBoe    A    G        0      0        2 
   3  chr3_27316794     ZGre    A    G        0      0        2 
   3  chr3_27316794     ZHar    A    G        1      2        2 
   3  chr3_27316794   Sample    A    G        0      0        2 
   3  chr3_27318220     AAsi    C    A        0      0        2 
   3  chr3_27318220     AKia    C    A        0      0        2 
   3  chr3_27318220     AOna    C    A        1      2        2 
   3  chr3_27318220     ASom    C    A        0      0        2 
   3  chr3_27318220     HCab    C    A        0      0        2 
   3  chr3_27318220     HPrz    C    A        0      0        2 
   3  chr3_27318220     ZBoe    C    A        0      0        2 
   3  chr3_27318220     ZGre    C    A        0      0        2 
   3  chr3_27318220     ZHar    C    A        0      0        2 
   3  chr3_27318220   Sample    C    A        0      0        2 
   3  chr3_27318887     AAsi    A    G        0      0        2 
   3  chr3_27318887     AKia    A    G        0      0        2 
   3  chr3_27318887     AOna    A    G        0      0        2 
   3  chr3_27318887     ASom    A    G        0      0        2 
   3  chr3_27318887     HCab    A    G        1      2        2 
   3  chr3_27318887     HPrz    A    G      0.5      1        2 
   3  chr3_27318887     ZBoe    A    G        0      0        2 
   3  chr3_27318887     ZGre    A    G        0      0        2 
   3  chr3_27318887     ZHar    A    G        0      0        2 
   3  chr3_27318887   Sample    A    G        0      0        2 
   3  chr3_27322226     AAsi    T    C        0      0        2 
   3  chr3_27322226     AKia    T    C      0.5      1        2 
   3  chr3_27322226     AOna    T    C        0      0        2 
   3  chr3_27322226     ASom    T    C        0      0        2 
   3  chr3_27322226     HCab    T    C        0      0        2 
   3  chr3_27322226     HPrz    T    C        0      0        2 
   3  chr3_27322226     ZBoe    T    C        0      0        2 
   3  chr3_27322226     ZGre    T    C        0      0        2 
   3  chr3_27322226     ZHar    T    C        0      0        2 
   3  chr3_27322226   Sample    T    C        0      0        2 
   3  chr3_27324206     AAsi    T    C        0      0        2 
   3  chr3_27324206     AKia    T    C      0.5      1        2 
   3  chr3_27324206     AOna    T    C        0      0        2 
   3  chr3_27324206     ASom    T    C        0      0        2 
   3  chr3_27324206     HCab    T    C        0      0        2 
   3  chr3_27324206     HPrz    T    C        0      0        2 
   3  chr3_27324206     ZBoe    T    C        0      0        2 
   3  chr3_27324206     ZGre    T    C        0      0        2 
   3  chr3_27324206     ZHar    T    C        0      0        2 
   3  chr3_27324206   Sample    T    C        0      0        2 
   3  chr3_27325632     AAsi    G    A      0.5      1        2 
   3  chr3_27325632     AKia    G    A        0      0        2 
   3  chr3_27325632     AOna    G    A        0      0        2 
   3  chr3_27325632     ASom    G    A        0      0        2 
   3  chr3_27325632     HCab    G    A        0      0        2 
   3  chr3_27325632     HPrz    G    A        0      0        2 
   3  chr3_27325632     ZBoe    G    A        0      0        2 
   3  chr3_27325632     ZGre    G    A        0      0        2 
   3  chr3_27325632     ZHar    G    A        0      0        2 
   3  chr3_27325632   Sample    G    A        1      2        2 
   3  chr3_27332321     AAsi    T    C        0      0        2 
   3  chr3_27332321     AKia    T    C        1      2        2 
   3  chr3_27332321     AOna    T    C        1      2        2 
   3  chr3_27332321     ASom    T    C        0      0        2 
   3  chr3_27332321     HCab    T    C        0      0        2 
   3  chr3_27332321     HPrz    T    C        0      0        2 
   3  chr3_27332321     ZBoe    T    C        0      0        2 
   3  chr3_27332321     ZGre    T    C        0      0        2 
   3  chr3_27332321     ZHar    T    C        0      0        2 
   3  chr3_27332321   Sample    T    C        0      0        2 
   3  chr3_27334536     AAsi    A    C        0      0        2 
   3  chr3_27334536     AKia    A    C        0      0        2 
   3  chr3_27334536     AOna    A    C        0      0        2 
   3  chr3_27334536     ASom    A    C        0      0        2 
   3  chr3_27334536     HCab    A    C        0      0        2 
   3  chr3_27334536     HPrz    A    C        0      0        2 
   3  chr3_27334536     ZBoe    A    C        0      0        2 
   3  chr3_27334536     ZGre    A    C        0      0        2 
   3  chr3_27334536     ZHar    A    C        1      2        2 
   3  chr3_27334536   Sample    A    C        0      0        2 
   3  chr3_27338600     AAsi    G    A        0      0        2 
   3  chr3_27338600     AKia    G    A        0      0        2 
   3  chr3_27338600     AOna    G    A        0      0        2 
   3  chr3_27338600     ASom    G    A        0      0        2 
   3  chr3_27338600     HCab    G    A        0      0        2 
   3  chr3_27338600     HPrz    G    A        0      0        2 
   3  chr3_27338600     ZBoe    G    A        1      2        2 
   3  chr3_27338600     ZGre    G    A        0      0        2 
   3  chr3_27338600     ZHar    G    A        0      0        2 
   3  chr3_27338600   Sample    G    A        0      0        2 
   3  chr3_27338606     AAsi    T    C        0      0        2 
   3  chr3_27338606     AKia    T    C        0      0        2 
   3  chr3_27338606     AOna    T    C        0      0        2 
   3  chr3_27338606     ASom    T    C        0      0        2 
   3  chr3_27338606     HCab    T    C        1      2        2 
   3  chr3_27338606     HPrz    T    C        1      2        2 
   3  chr3_27338606     ZBoe    T    C        0      0        2 
   3  chr3_27338606     ZGre    T    C        0      0        2 
   3  chr3_27338606     ZHar    T    C        0      0        2 
   3  chr3_27338606   Sample    T    C        0      0        2 
   3  chr3_27345860     AAsi    C    T        0      0        2 
   3  chr3_27345860     AKia    C    T        0      0        2 
   3  chr3_27345860     AOna    C    T        0      0        2 
   3  chr3_27345860     ASom    C    T        0      0        2 
   3  chr3_27345860     HCab    C    T        1      2        2 
   3  chr3_27345860     HPrz    C    T        1      2        2 
   3  chr3_27345860     ZBoe    C    T        0      0        2 
   3  chr3_27345860     ZGre    C    T        0      0        2 
   3  chr3_27345860     ZHar    C    T        0      0        2 
   3  chr3_27345860   Sample    C    T        0      0        2 
   3  chr3_27349304     AAsi    T    C        0      0        2 
   3  chr3_27349304     AKia    T    C        0      0        2 
   3  chr3_27349304     AOna    T    C        0      0        2 
   3  chr3_27349304     ASom    T    C        0      0        2 
   3  chr3_27349304     HCab    T    C        0      0        2 
   3  chr3_27349304     HPrz    T    C      0.5      1        2 
   3  chr3_27349304     ZBoe    T    C        0      0        2 
   3  chr3_27349304     ZGre    T    C        0      0        2 
   3  chr3_27349304     ZHar    T    C        0      0        2 
   3  chr3_27349304   Sample    T    C        0      0        2 
   3  chr3_27352805     AAsi    G    A        0      0        2 
   3  chr3_27352805     AKia    G    A        1      2        2 
   3  chr3_27352805     AOna    G    A        1      2        2 
   3  chr3_27352805     ASom    G    A        0      0        2 
   3  chr3_27352805     HCab    G    A        0      0        2 
   3  chr3_27352805     HPrz    G    A        0      0        2 
   3  chr3_27352805     ZBoe    G    A        0      0        2 
   3  chr3_27352805     ZGre    G    A        0      0        2 
   3  chr3_27352805     ZHar    G    A        0      0        2 
   3  chr3_27352805   Sample    G    A        0      0        2 
   3  chr3_27355490     AAsi    G    A        0      0        2 
   3  chr3_27355490     AKia    G    A        0      0        2 
   3  chr3_27355490     AOna    G    A        0      0        2 
   3  chr3_27355490     ASom    G    A        1      2        2 
   3  chr3_27355490     HCab    G    A        0      0        2 
   3  chr3_27355490     HPrz    G    A        0      0        2 
   3  chr3_27355490     ZBoe    G    A        0      0        2 
   3  chr3_27355490     ZGre    G    A        0      0        2 
   3  chr3_27355490     ZHar    G    A        0      0        2 
   3  chr3_27355490   Sample    G    A        0      0        2 
   3  chr3_27362156     AAsi    T    C        0      0        2 
   3  chr3_27362156     AKia    T    C        0      0        2 
   3  chr3_27362156     AOna    T    C        0      0        2 
   3  chr3_27362156     ASom    T    C        0      0        2 
   3  chr3_27362156     HCab    T    C        0      0        2 
   3  chr3_27362156     HPrz    T    C        0      0        2 
   3  chr3_27362156     ZBoe    T    C        0      0        2 
   3  chr3_27362156     ZGre    T    C        0      0        2 
   3  chr3_27362156     ZHar    T    C        1      2        2 
   3  chr3_27362156   Sample    T    C        0      0        2 
   3  chr3_27366023     AAsi    A    G        0      0        2 
   3  chr3_27366023     AKia    A    G        0      0        2 
   3  chr3_27366023     AOna    A    G        0      0        2 
   3  chr3_27366023     ASom    A    G        0      0        2 
   3  chr3_27366023     HCab    A    G        0      0        2 
   3  chr3_27366023     HPrz    A    G      0.5      1        2 
   3  chr3_27366023     ZBoe    A    G        0      0        2 
   3  chr3_27366023     ZGre    A    G        0      0        2 
   3  chr3_27366023     ZHar    A    G        0      0        2 
   3  chr3_27366023   Sample    A    G        0      0        2 
   3  chr3_27368295     AAsi    A    G        0      0        2 
   3  chr3_27368295     AKia    A    G        0      0        2 
   3  chr3_27368295     AOna    A    G        0      0        2 
   3  chr3_27368295     ASom    A    G        0      0        2 
   3  chr3_27368295     HCab    A    G        0      0        2 
   3  chr3_27368295     HPrz    A    G        0      0        2 
   3  chr3_27368295     ZBoe    A    G        0      0        2 
   3  chr3_27368295     ZGre    A    G        0      0        2 
   3  chr3_27368295     ZHar    A    G        1      2        2 
   3  chr3_27368295   Sample    A    G        0      0        2 
   3  chr3_27371845     AAsi    A    G        0      0        2 
   3  chr3_27371845     AKia    A    G        0      0        2 
   3  chr3_27371845     AOna    A    G        0      0        2 
   3  chr3_27371845     ASom    A    G        0      0        2 
   3  chr3_27371845     HCab    A    G        1      2        2 
   3  chr3_27371845     HPrz    A    G        1      2        2 
   3  chr3_27371845     ZBoe    A    G        0      0        2 
   3  chr3_27371845     ZGre    A    G        0      0        2 
   3  chr3_27371845     ZHar    A    G        0      0        2 
   3  chr3_27371845   Sample    A    G        0      0        2 
   3  chr3_27377233     AAsi    A    G        0      0        2 
   3  chr3_27377233     AKia    A    G        0      0        2 
   3  chr3_27377233     AOna    A    G        0      0        2 
   3  chr3_27377233     ASom    A    G        0      0        2 
   3  chr3_27377233     HCab    A    G        0      0        2 
   3  chr3_27377233     HPrz    A    G        0      0        2 
   3  chr3_27377233     ZBoe    A    G        0      0        2 
   3  chr3_27377233     ZGre    A    G        0      0        2 
   3  chr3_27377233     ZHar    A    G        1      2        2 
   3  chr3_27377233   Sample    A    G        0      0        2 
   3  chr3_27385963     AAsi    A    G        0      0        2 
   3  chr3_27385963     AKia    A    G        0      0        2 
   3  chr3_27385963     AOna    A    G        1      2        2 
   3  chr3_27385963     ASom    A    G        0      0        2 
   3  chr3_27385963     HCab    A    G        0      0        2 
   3  chr3_27385963     HPrz    A    G        0      0        2 
   3  chr3_27385963     ZBoe    A    G        0      0        2 
   3  chr3_27385963     ZGre    A    G        0      0        2 
   3  chr3_27385963     ZHar    A    G        0      0        2 
   3  chr3_27385963   Sample    A    G        0      0        2 
   3  chr3_27387545     AAsi    A    G        1      2        2 
   3  chr3_27387545     AKia    A    G        0      0        2 
   3  chr3_27387545     AOna    A    G        0      0        2 
   3  chr3_27387545     ASom    A    G        1      2        2 
   3  chr3_27387545     HCab    A    G        0      0        2 
   3  chr3_27387545     HPrz    A    G        0      0        2 
   3  chr3_27387545     ZBoe    A    G        0      0        2 
   3  chr3_27387545     ZGre    A    G        0      0        2 
   3  chr3_27387545     ZHar    A    G        0      0        2 
   3  chr3_27387545   Sample    A    G        1      2        2 
   3  chr3_27388947     AAsi    A    G        0      0        2 
   3  chr3_27388947     AKia    A    G        1      2        2 
   3  chr3_27388947     AOna    A    G      0.5      1        2 
   3  chr3_27388947     ASom    A    G        0      0        2 
   3  chr3_27388947     HCab    A    G        0      0        2 
   3  chr3_27388947     HPrz    A    G        0      0        2 
   3  chr3_27388947     ZBoe    A    G        0      0        2 
   3  chr3_27388947     ZGre    A    G        0      0        2 
   3  chr3_27388947     ZHar    A    G        0      0        2 
   3  chr3_27388947   Sample    A    G        0      0        2 
   3  chr3_27389674     AAsi    C    T        0      0        2 
   3  chr3_27389674     AKia    C    T        0      0        2 
   3  chr3_27389674     AOna    C    T      0.5      1        2 
   3  chr3_27389674     ASom    C    T        0      0        2 
   3  chr3_27389674     HCab    C    T        0      0        2 
   3  chr3_27389674     HPrz    C    T        0      0        2 
   3  chr3_27389674     ZBoe    C    T        0      0        2 
   3  chr3_27389674     ZGre    C    T        0      0        2 
   3  chr3_27389674     ZHar    C    T        0      0        2 
   3  chr3_27389674   Sample    C    T        0      0        2 
   3  chr3_27390170     AAsi    C    A        0      0        2 
   3  chr3_27390170     AKia    C    A        0      0        2 
   3  chr3_27390170     AOna    C    A        0      0        2 
   3  chr3_27390170     ASom    C    A        0      0        2 
   3  chr3_27390170     HCab    C    A        1      2        2 
   3  chr3_27390170     HPrz    C    A        1      2        2 
   3  chr3_27390170     ZBoe    C    A        0      0        2 
   3  chr3_27390170     ZGre    C    A        0      0        2 
   3  chr3_27390170     ZHar    C    A        0      0        2 
   3  chr3_27390170   Sample    C    A        0      0        2 
   3  chr3_27399093     AAsi    T    C        0      0        2 
   3  chr3_27399093     AKia    T    C        0      0        2 
   3  chr3_27399093     AOna    T    C        0      0        2 
   3  chr3_27399093     ASom    T    C        0      0        2 
   3  chr3_27399093     HCab    T    C        0      0        2 
   3  chr3_27399093     HPrz    T    C        0      0        2 
   3  chr3_27399093     ZBoe    T    C        0      0        2 
   3  chr3_27399093     ZGre    T    C        1      2        2 
   3  chr3_27399093     ZHar    T    C        0      0        2 
   3  chr3_27399093   Sample    T    C        0      0        2 
   3  chr3_27400267     AAsi    T    C        0      0        2 
   3  chr3_27400267     AKia    T    C        1      2        2 
   3  chr3_27400267     AOna    T    C        1      2        2 
   3  chr3_27400267     ASom    T    C        0      0        2 
   3  chr3_27400267     HCab    T    C        0      0        2 
   3  chr3_27400267     HPrz    T    C        0      0        2 
   3  chr3_27400267     ZBoe    T    C        0      0        2 
   3  chr3_27400267     ZGre    T    C        0      0        2 
   3  chr3_27400267     ZHar    T    C        0      0        2 
   3  chr3_27400267   Sample    T    C        0      0        2 
   3  chr3_27401757     AAsi    C    T        0      0        2 
   3  chr3_27401757     AKia    C    T        0      0        2 
   3  chr3_27401757     AOna    C    T        0      0        2 
   3  chr3_27401757     ASom    C    T        0      0        2 
   3  chr3_27401757     HCab    C    T        0      0        2 
   3  chr3_27401757     HPrz    C    T        0      0        2 
   3  chr3_27401757     ZBoe    C    T        0      0        2 
   3  chr3_27401757     ZGre    C    T        0      0        2 
   3  chr3_27401757     ZHar    C    T        1      2        2 
   3  chr3_27401757   Sample    C    T        0      0        2 
   3  chr3_27402562     AAsi    C    G        0      0        2 
   3  chr3_27402562     AKia    C    G      0.5      1        2 
   3  chr3_27402562     AOna    C    G        0      0        2 
   3  chr3_27402562     ASom    C    G        0      0        2 
   3  chr3_27402562     HCab    C    G        0      0        2 
   3  chr3_27402562     HPrz    C    G        0      0        2 
   3  chr3_27402562     ZBoe    C    G        0      0        2 
   3  chr3_27402562     ZGre    C    G        0      0        2 
   3  chr3_27402562     ZHar    C    G        0      0        2 
   3  chr3_27402562   Sample    C    G        0      0        2 
   3  chr3_27405627     AAsi    G    C        0      0        2 
   3  chr3_27405627     AKia    G    C        0      0        2 
   3  chr3_27405627     AOna    G    C        0      0        2 
   3  chr3_27405627     ASom    G    C        0      0        2 
   3  chr3_27405627     HCab    G    C        1      2        2 
   3  chr3_27405627     HPrz    G    C        1      2        2 
   3  chr3_27405627     ZBoe    G    C        0      0        2 
   3  chr3_27405627     ZGre    G    C        0      0        2 
   3  chr3_27405627     ZHar    G    C        0      0        2 
   3  chr3_27405627   Sample    G    C        0      0        2 
   3  chr3_27414688     AAsi    G    T        0      0        2 
   3  chr3_27414688     AKia    G    T        0      0        2 
   3  chr3_27414688     AOna    G    T        0      0        2 
   3  chr3_27414688     ASom    G    T        0      0        2 
   3  chr3_27414688     HCab    G    T        0      0        2 
   3  chr3_27414688     HPrz    G    T        0      0        2 
   3  chr3_27414688     ZBoe    G    T      0.5      1        2 
   3  chr3_27414688     ZGre    G    T        0      0        2 
   3  chr3_27414688     ZHar    G    T        0      0        2 
   3  chr3_27414688   Sample    G    T        0      0        2 
   3  chr3_27416756     AAsi    G    A        0      0        2 
   3  chr3_27416756     AKia    G    A        0      0        2 
   3  chr3_27416756     AOna    G    A        0      0        2 
   3  chr3_27416756     ASom    G    A        0      0        2 
   3  chr3_27416756     HCab    G    A        0      0        2 
   3  chr3_27416756     HPrz    G    A        0      0        2 
   3  chr3_27416756     ZBoe    G    A        0      0        2 
   3  chr3_27416756     ZGre    G    A        1      2        2 
   3  chr3_27416756     ZHar    G    A        0      0        2 
   3  chr3_27416756   Sample    G    A        0      0        2 
   3  chr3_27422032     AAsi    A    G        0      0        2 
   3  chr3_27422032     AKia    A    G        0      0        2 
   3  chr3_27422032     AOna    A    G        0      0        2 
   3  chr3_27422032     ASom    A    G        0      0        2 
   3  chr3_27422032     HCab    A    G        0      0        2 
   3  chr3_27422032     HPrz    A    G        0      0        2 
   3  chr3_27422032     ZBoe    A    G      0.5      1        2 
   3  chr3_27422032     ZGre    A    G        0      0        2 
   3  chr3_27422032     ZHar    A    G        0      0        2 
   3  chr3_27422032   Sample    A    G        0      0        2 
   3  chr3_27426476     AAsi    G    A        0      0        2 
   3  chr3_27426476     AKia    G    A        0      0        2 
   3  chr3_27426476     AOna    G    A        0      0        2 
   3  chr3_27426476     ASom    G    A        0      0        2 
   3  chr3_27426476     HCab    G    A        0      0        2 
   3  chr3_27426476     HPrz    G    A        0      0        2 
   3  chr3_27426476     ZBoe    G    A      0.5      1        2 
   3  chr3_27426476     ZGre    G    A        0      0        2 
   3  chr3_27426476     ZHar    G    A        0      0        2 
   3  chr3_27426476   Sample    G    A        0      0        2 
   3  chr3_27436511     AAsi    A    G        0      0        2 
   3  chr3_27436511     AKia    A    G        0      0        2 
   3  chr3_27436511     AOna    A    G        0      0        2 
   3  chr3_27436511     ASom    A    G        0      0        2 
   3  chr3_27436511     HCab    A    G        0      0        2 
   3  chr3_27436511     HPrz    A    G        0      0        2 
   3  chr3_27436511     ZBoe    A    G        0      0        2 
   3  chr3_27436511     ZGre    A    G        0      0        2 
   3  chr3_27436511     ZHar    A    G        1      2        2 
   3  chr3_27436511   Sample    A    G        0      0        2 
   3  chr3_27438278     AAsi    C    T        0      0        2 
   3  chr3_27438278     AKia    C    T        0      0        2 
   3  chr3_27438278     AOna    C    T        0      0        2 
   3  chr3_27438278     ASom    C    T        0      0        2 
   3  chr3_27438278     HCab    C    T        0      0        2 
   3  chr3_27438278     HPrz    C    T        0      0        2 
   3  chr3_27438278     ZBoe    C    T      0.5      1        2 
   3  chr3_27438278     ZGre    C    T        0      0        2 
   3  chr3_27438278     ZHar    C    T        0      0        2 
   3  chr3_27438278   Sample    C    T        0      0        2 
   3  chr3_27439646     AAsi    C    A        0      0        2 
   3  chr3_27439646     AKia    C    A        0      0        2 
   3  chr3_27439646     AOna    C    A        0      0        2 
   3  chr3_27439646     ASom    C    A        0      0        2 
   3  chr3_27439646     HCab    C    A        1      2        2 
   3  chr3_27439646     HPrz    C    A        1      2        2 
   3  chr3_27439646     ZBoe    C    A        0      0        2 
   3  chr3_27439646     ZGre    C    A        0      0        2 
   3  chr3_27439646     ZHar    C    A        0      0        2 
   3  chr3_27439646   Sample    C    A        0      0        2 
   3  chr3_27442717     AAsi    A    G        0      0        2 
   3  chr3_27442717     AKia    A    G        0      0        2 
   3  chr3_27442717     AOna    A    G        0      0        2 
   3  chr3_27442717     ASom    A    G        0      0        2 
   3  chr3_27442717     HCab    A    G        0      0        2 
   3  chr3_27442717     HPrz    A    G        0      0        2 
   3  chr3_27442717     ZBoe    A    G        0      0        2 
   3  chr3_27442717     ZGre    A    G      0.5      1        2 
   3  chr3_27442717     ZHar    A    G        0      0        2 
   3  chr3_27442717   Sample    A    G        0      0        2 
   3  chr3_27442987     AAsi    A    C        0      0        2 
   3  chr3_27442987     AKia    A    C        0      0        2 
   3  chr3_27442987     AOna    A    C        0      0        2 
   3  chr3_27442987     ASom    A    C        0      0        2 
   3  chr3_27442987     HCab    A    C        0      0        2 
   3  chr3_27442987     HPrz    A    C      0.5      1        2 
   3  chr3_27442987     ZBoe    A    C        0      0        2 
   3  chr3_27442987     ZGre    A    C        0      0        2 
   3  chr3_27442987     ZHar    A    C        0      0        2 
   3  chr3_27442987   Sample    A    C        0      0        2 
   3  chr3_27443192     AAsi    G    A        0      0        2 
   3  chr3_27443192     AKia    G    A        0      0        2 
   3  chr3_27443192     AOna    G    A        0      0        2 
   3  chr3_27443192     ASom    G    A        0      0        2 
   3  chr3_27443192     HCab    G    A        1      2        2 
   3  chr3_27443192     HPrz    G    A        1      2        2 
   3  chr3_27443192     ZBoe    G    A        0      0        2 
   3  chr3_27443192     ZGre    G    A        0      0        2 
   3  chr3_27443192     ZHar    G    A        0      0        2 
   3  chr3_27443192   Sample    G    A        0      0        2 
   3  chr3_27450213     AAsi    T    C      0.5      1        2 
   3  chr3_27450213     AKia    T    C        0      0        2 
   3  chr3_27450213     AOna    T    C        0      0        2 
   3  chr3_27450213     ASom    T    C        0      0        2 
   3  chr3_27450213     HCab    T    C        0      0        2 
   3  chr3_27450213     HPrz    T    C        0      0        2 
   3  chr3_27450213     ZBoe    T    C        0      0        2 
   3  chr3_27450213     ZGre    T    C        0      0        2 
   3  chr3_27450213     ZHar    T    C        0      0        2 
   3  chr3_27450213   Sample    T    C        1      2        2 
   3  chr3_27453574     AAsi    C    A        0      0        2 
   3  chr3_27453574     AKia    C    A        0      0        2 
   3  chr3_27453574     AOna    C    A        0      0        2 
   3  chr3_27453574     ASom    C    A        0      0        2 
   3  chr3_27453574     HCab    C    A        0      0        2 
   3  chr3_27453574     HPrz    C    A        0      0        2 
   3  chr3_27453574     ZBoe    C    A        0      0        2 
   3  chr3_27453574     ZGre    C    A        1      2        2 
   3  chr3_27453574     ZHar    C    A        0      0        2 
   3  chr3_27453574   Sample    C    A        0      0        2 
   3  chr3_27456097     AAsi    T    C        0      0        2 
   3  chr3_27456097     AKia    T    C        1      2        2 
   3  chr3_27456097     AOna    T    C        0      0        2 
   3  chr3_27456097     ASom    T    C      0.5      1        2 
   3  chr3_27456097     HCab    T    C        0      0        2 
   3  chr3_27456097     HPrz    T    C        0      0        2 
   3  chr3_27456097     ZBoe    T    C        0      0        2 
   3  chr3_27456097     ZGre    T    C        0      0        2 
   3  chr3_27456097     ZHar    T    C        0      0        2 
   3  chr3_27456097   Sample    T    C        0      0        2 
   3  chr3_27456595     AAsi    G    C        0      0        2 
   3  chr3_27456595     AKia    G    C        0      0        2 
   3  chr3_27456595     AOna    G    C        0      0        2 
   3  chr3_27456595     ASom    G    C        0      0        2 
   3  chr3_27456595     HCab    G    C        1      2        2 
   3  chr3_27456595     HPrz    G    C        1      2        2 
   3  chr3_27456595     ZBoe    G    C        0      0        2 
   3  chr3_27456595     ZGre    G    C        0      0        2 
   3  chr3_27456595     ZHar    G    C        0      0        2 
   3  chr3_27456595   Sample    G    C        0      0        2 
   3  chr3_27463175     AAsi    T    A        0      0        2 
   3  chr3_27463175     AKia    T    A        0      0        2 
   3  chr3_27463175     AOna    T    A        0      0        2 
   3  chr3_27463175     ASom    T    A        0      0        2 
   3  chr3_27463175     HCab    T    A        0      0        2 
   3  chr3_27463175     HPrz    T    A        0      0        2 
   3  chr3_27463175     ZBoe    T    A        0      0        2 
   3  chr3_27463175     ZGre    T    A        1      2        2 
   3  chr3_27463175     ZHar    T    A        0      0        2 
   3  chr3_27463175   Sample    T    A        0      0        2 
   3  chr3_27467025     AAsi    T    C        0      0        2 
   3  chr3_27467025     AKia    T    C        0      0        2 
   3  chr3_27467025     AOna    T    C        0      0        2 
   3  chr3_27467025     ASom    T    C        0      0        2 
   3  chr3_27467025     HCab    T    C        0      0        2 
   3  chr3_27467025     HPrz    T    C      0.5      1        2 
   3  chr3_27467025     ZBoe    T    C        0      0        2 
   3  chr3_27467025     ZGre    T    C        0      0        2 
   3  chr3_27467025     ZHar    T    C        0      0        2 
   3  chr3_27467025   Sample    T    C        0      0        2 
   3  chr3_27489893     AAsi    G    T        0      0        2 
   3  chr3_27489893     AKia    G    T        0      0        2 
   3  chr3_27489893     AOna    G    T        0      0        2 
   3  chr3_27489893     ASom    G    T        0      0        2 
   3  chr3_27489893     HCab    G    T        0      0        2 
   3  chr3_27489893     HPrz    G    T        0      0        2 
   3  chr3_27489893     ZBoe    G    T        0      0        2 
   3  chr3_27489893     ZGre    G    T      0.5      1        2 
   3  chr3_27489893     ZHar    G    T        0      0        2 
   3  chr3_27489893   Sample    G    T        0      0        2 
   3  chr3_27493173     AAsi    A    G        0      0        2 
   3  chr3_27493173     AKia    A    G        0      0        2 
   3  chr3_27493173     AOna    A    G        0      0        2 
   3  chr3_27493173     ASom    A    G        0      0        2 
   3  chr3_27493173     HCab    A    G        1      2        2 
   3  chr3_27493173     HPrz    A    G        1      2        2 
   3  chr3_27493173     ZBoe    A    G        0      0        2 
   3  chr3_27493173     ZGre    A    G        0      0        2 
   3  chr3_27493173     ZHar    A    G        0      0        2 
   3  chr3_27493173   Sample    A    G        0      0        2 
   3  chr3_27493267     AAsi    A    G        0      0        2 
   3  chr3_27493267     AKia    A    G        0      0        2 
   3  chr3_27493267     AOna    A    G        0      0        2 
   3  chr3_27493267     ASom    A    G        0      0        2 
   3  chr3_27493267     HCab    A    G        1      2        2 
   3  chr3_27493267     HPrz    A    G        1      2        2 
   3  chr3_27493267     ZBoe    A    G        0      0        2 
   3  chr3_27493267     ZGre    A    G        0      0        2 
   3  chr3_27493267     ZHar    A    G        0      0        2 
   3  chr3_27493267   Sample    A    G        0      0        2 
   3  chr3_27497333     AAsi    T    C        0      0        2 
   3  chr3_27497333     AKia    T    C        0      0        2 
   3  chr3_27497333     AOna    T    C        0      0        2 
   3  chr3_27497333     ASom    T    C        0      0        2 
   3  chr3_27497333     HCab    T    C      0.5      1        2 
   3  chr3_27497333     HPrz    T    C      0.5      1        2 
   3  chr3_27497333     ZBoe    T    C        0      0        2 
   3  chr3_27497333     ZGre    T    C        0      0        2 
   3  chr3_27497333     ZHar    T    C        0      0        2 
   3  chr3_27497333   Sample    T    C        0      0        2 
   3  chr3_27506396     AAsi    T    C        0      0        2 
   3  chr3_27506396     AKia    T    C        1      2        2 
   3  chr3_27506396     AOna    T    C        0      0        2 
   3  chr3_27506396     ASom    T    C        0      0        2 
   3  chr3_27506396     HCab    T    C        0      0        2 
   3  chr3_27506396     HPrz    T    C        0      0        2 
   3  chr3_27506396     ZBoe    T    C        0      0        2 
   3  chr3_27506396     ZGre    T    C        0      0        2 
   3  chr3_27506396     ZHar    T    C        0      0        2 
   3  chr3_27506396   Sample    T    C        0      0        2 
   3  chr3_27514550     AAsi    G    A        0      0        2 
   3  chr3_27514550     AKia    G    A        0      0        2 
   3  chr3_27514550     AOna    G    A        0      0        2 
   3  chr3_27514550     ASom    G    A        0      0        2 
   3  chr3_27514550     HCab    G    A        1      2        2 
   3  chr3_27514550     HPrz    G    A        1      2        2 
   3  chr3_27514550     ZBoe    G    A        0      0        2 
   3  chr3_27514550     ZGre    G    A        0      0        2 
   3  chr3_27514550     ZHar    G    A        0      0        2 
   3  chr3_27514550   Sample    G    A        0      0        2 
   3  chr3_27519686     AAsi    T    C        0      0        2 
   3  chr3_27519686     AKia    T    C        0      0        2 
   3  chr3_27519686     AOna    T    C        0      0        2 
   3  chr3_27519686     ASom    T    C        0      0        2 
   3  chr3_27519686     HCab    T    C        0      0        2 
   3  chr3_27519686     HPrz    T    C        0      0        2 
   3  chr3_27519686     ZBoe    T    C        0      0        2 
   3  chr3_27519686     ZGre    T    C        1      2        2 
   3  chr3_27519686     ZHar    T    C        0      0        2 
   3  chr3_27519686   Sample    T    C        0      0        2 
   3  chr3_27524498     AAsi    T    C      0.5      1        2 
   3  chr3_27524498     AKia    T    C        0      0        2 
   3  chr3_27524498     AOna    T    C        0      0        2 
   3  chr3_27524498     ASom    T    C        0      0        2 
   3  chr3_27524498     HCab    T    C        0      0        2 
   3  chr3_27524498     HPrz    T    C        0      0        2 
   3  chr3_27524498     ZBoe    T    C        0      0        2 
   3  chr3_27524498     ZGre    T    C        0      0        2 
   3  chr3_27524498     ZHar    T    C        0      0        2 
   3  chr3_27524498   Sample    T    C        0      0        2 
   3  chr3_27535219     AAsi    A    G        0      0        2 
   3  chr3_27535219     AKia    A    G        0      0        2 
   3  chr3_27535219     AOna    A    G        0      0        2 
   3  chr3_27535219     ASom    A    G      0.5      1        2 
   3  chr3_27535219     HCab    A    G        0      0        2 
   3  chr3_27535219     HPrz    A    G        0      0        2 
   3  chr3_27535219     ZBoe    A    G        0      0        2 
   3  chr3_27535219     ZGre    A    G        0      0        2 
   3  chr3_27535219     ZHar    A    G        0      0        2 
   3  chr3_27535219   Sample    A    G        0      0        2 
   3  chr3_27537268     AAsi    C    T        0      0        2 
   3  chr3_27537268     AKia    C    T        0      0        2 
   3  chr3_27537268     AOna    C    T        0      0        2 
   3  chr3_27537268     ASom    C    T        0      0        2 
   3  chr3_27537268     HCab    C    T        0      0        2 
   3  chr3_27537268     HPrz    C    T        0      0        2 
   3  chr3_27537268     ZBoe    C    T        1      2        2 
   3  chr3_27537268     ZGre    C    T        0      0        2 
   3  chr3_27537268     ZHar    C    T        0      0        2 
   3  chr3_27537268   Sample    C    T        0      0        2 
   3  chr3_27542381     AAsi    G    A        0      0        2 
   3  chr3_27542381     AKia    G    A        0      0        2 
   3  chr3_27542381     AOna    G    A        0      0        2 
   3  chr3_27542381     ASom    G    A        0      0        2 
   3  chr3_27542381     HCab    G    A        0      0        2 
   3  chr3_27542381     HPrz    G    A        0      0        2 
   3  chr3_27542381     ZBoe    G    A        0      0        2 
   3  chr3_27542381     ZGre    G    A        1      2        2 
   3  chr3_27542381     ZHar    G    A        0      0        2 
   3  chr3_27542381   Sample    G    A        0      0        2 
   3  chr3_27542490     AAsi    G    A        0      0        2 
   3  chr3_27542490     AKia    G    A        0      0        2 
   3  chr3_27542490     AOna    G    A        0      0        2 
   3  chr3_27542490     ASom    G    A        0      0        2 
   3  chr3_27542490     HCab    G    A        1      2        2 
   3  chr3_27542490     HPrz    G    A        1      2        2 
   3  chr3_27542490     ZBoe    G    A        0      0        2 
   3  chr3_27542490     ZGre    G    A        0      0        2 
   3  chr3_27542490     ZHar    G    A        0      0        2 
   3  chr3_27542490   Sample    G    A        0      0        2 
   3  chr3_27545240     AAsi    C    T        0      0        2 
   3  chr3_27545240     AKia    C    T        1      2        2 
   3  chr3_27545240     AOna    C    T        1      2        2 
   3  chr3_27545240     ASom    C    T        0      0        2 
   3  chr3_27545240     HCab    C    T        0      0        2 
   3  chr3_27545240     HPrz    C    T        0      0        2 
   3  chr3_27545240     ZBoe    C    T        0      0        2 
   3  chr3_27545240     ZGre    C    T        0      0        2 
   3  chr3_27545240     ZHar    C    T        0      0        2 
   3  chr3_27545240   Sample    C    T        0      0        2 
   3  chr3_27546244     AAsi    T    A        0      0        2 
   3  chr3_27546244     AKia    T    A      0.5      1        2 
   3  chr3_27546244     AOna    T    A        0      0        2 
   3  chr3_27546244     ASom    T    A        0      0        2 
   3  chr3_27546244     HCab    T    A        0      0        2 
   3  chr3_27546244     HPrz    T    A        0      0        2 
   3  chr3_27546244     ZBoe    T    A        0      0        2 
   3  chr3_27546244     ZGre    T    A        0      0        2 
   3  chr3_27546244     ZHar    T    A        0      0        2 
   3  chr3_27546244   Sample    T    A        0      0        2 
   3  chr3_27554658     AAsi    T    G        0      0        2 
   3  chr3_27554658     AKia    T    G        0      0        2 
   3  chr3_27554658     AOna    T    G        0      0        2 
   3  chr3_27554658     ASom    T    G      0.5      1        2 
   3  chr3_27554658     HCab    T    G        1      2        2 
   3  chr3_27554658     HPrz    T    G        1      2        2 
   3  chr3_27554658     ZBoe    T    G        0      0        2 
   3  chr3_27554658     ZGre    T    G        0      0        2 
   3  chr3_27554658     ZHar    T    G        0      0        2 
   3  chr3_27554658   Sample    T    G        0      0        2 
   3  chr3_27555144     AAsi    A    G        0      0        2 
   3  chr3_27555144     AKia    A    G        0      0        2 
   3  chr3_27555144     AOna    A    G        0      0        2 
   3  chr3_27555144     ASom    A    G        0      0        2 
   3  chr3_27555144     HCab    A    G        0      0        2 
   3  chr3_27555144     HPrz    A    G        0      0        2 
   3  chr3_27555144     ZBoe    A    G        0      0        2 
   3  chr3_27555144     ZGre    A    G        0      0        2 
   3  chr3_27555144     ZHar    A    G        1      2        2 
   3  chr3_27555144   Sample    A    G        0      0        2 
   3  chr3_27562282     AAsi    T    C        0      0        2 
   3  chr3_27562282     AKia    T    C        0      0        2 
   3  chr3_27562282     AOna    T    C        0      0        2 
   3  chr3_27562282     ASom    T    C        0      0        2 
   3  chr3_27562282     HCab    T    C        1      2        2 
   3  chr3_27562282     HPrz    T    C        1      2        2 
   3  chr3_27562282     ZBoe    T    C        0      0        2 
   3  chr3_27562282     ZGre    T    C        0      0        2 
   3  chr3_27562282     ZHar    T    C        0      0        2 
   3  chr3_27562282   Sample    T    C        0      0        2 
   3  chr3_27563979     AAsi    C    T        0      0        2 
   3  chr3_27563979     AKia    C    T        0      0        2 
   3  chr3_27563979     AOna    C    T        0      0        2 
   3  chr3_27563979     ASom    C    T        0      0        2 
   3  chr3_27563979     HCab    C    T        0      0        2 
   3  chr3_27563979     HPrz    C    T        0      0        2 
   3  chr3_27563979     ZBoe    C    T        0      0        2 
   3  chr3_27563979     ZGre    C    T        0      0        2 
   3  chr3_27563979     ZHar    C    T        1      2        2 
   3  chr3_27563979   Sample    C    T        0      0        2 
   3  chr3_27566439     AAsi    T    C        0      0        2 
   3  chr3_27566439     AKia    T    C        0      0        2 
   3  chr3_27566439     AOna    T    C        0      0        2 
   3  chr3_27566439     ASom    T    C        0      0        2 
   3  chr3_27566439     HCab    T    C      0.5      1        2 
   3  chr3_27566439     HPrz    T    C        0      0        2 
   3  chr3_27566439     ZBoe    T    C        0      0        2 
   3  chr3_27566439     ZGre    T    C        0      0        2 
   3  chr3_27566439     ZHar    T    C        0      0        2 
   3  chr3_27566439   Sample    T    C        0      0        2 
   3  chr3_27567725     AAsi    T    C        0      0        2 
   3  chr3_27567725     AKia    T    C        0      0        2 
   3  chr3_27567725     AOna    T    C        0      0        2 
   3  chr3_27567725     ASom    T    C        1      2        2 
   3  chr3_27567725     HCab    T    C        0      0        2 
   3  chr3_27567725     HPrz    T    C        0      0        2 
   3  chr3_27567725     ZBoe    T    C        0      0        2 
   3  chr3_27567725     ZGre    T    C        0      0        2 
   3  chr3_27567725     ZHar    T    C        0      0        2 
   3  chr3_27567725   Sample    T    C        0      0        2 
   3  chr3_27572350     AAsi    A    G        0      0        2 
   3  chr3_27572350     AKia    A    G        0      0        2 
   3  chr3_27572350     AOna    A    G        0      0        2 
   3  chr3_27572350     ASom    A    G        0      0        2 
   3  chr3_27572350     HCab    A    G        0      0        2 
   3  chr3_27572350     HPrz    A    G        0      0        2 
   3  chr3_27572350     ZBoe    A    G      0.5      1        2 
   3  chr3_27572350     ZGre    A    G        0      0        2 
   3  chr3_27572350     ZHar    A    G        0      0        2 
   3  chr3_27572350   Sample    A    G        0      0        2 
   3  chr3_27574064     AAsi    C    A        0      0        2 
   3  chr3_27574064     AKia    C    A        1      2        2 
   3  chr3_27574064     AOna    C    A        0      0        2 
   3  chr3_27574064     ASom    C    A        0      0        2 
   3  chr3_27574064     HCab    C    A        0      0        2 
   3  chr3_27574064     HPrz    C    A        0      0        2 
   3  chr3_27574064     ZBoe    C    A        0      0        2 
   3  chr3_27574064     ZGre    C    A        0      0        2 
   3  chr3_27574064     ZHar    C    A        0      0        2 
   3  chr3_27574064   Sample    C    A        0      0        2 
   3  chr3_27580402     AAsi    A    G        0      0        2 
   3  chr3_27580402     AKia    A    G        0      0        2 
   3  chr3_27580402     AOna    A    G        0      0        2 
   3  chr3_27580402     ASom    A    G        0      0        2 
   3  chr3_27580402     HCab    A    G        0      0        2 
   3  chr3_27580402     HPrz    A    G        0      0        2 
   3  chr3_27580402     ZBoe    A    G        1      2        2 
   3  chr3_27580402     ZGre    A    G        1      2        2 
   3  chr3_27580402     ZHar    A    G        1      2        2 
   3  chr3_27580402   Sample    A    G        0      0        2 
   3  chr3_27581703     AAsi    A    T        0      0        2 
   3  chr3_27581703     AKia    A    T        0      0        2 
   3  chr3_27581703     AOna    A    T        0      0        2 
   3  chr3_27581703     ASom    A    T        0      0        2 
   3  chr3_27581703     HCab    A    T        1      2        2 
   3  chr3_27581703     HPrz    A    T        1      2        2 
   3  chr3_27581703     ZBoe    A    T        0      0        2 
   3  chr3_27581703     ZGre    A    T        0      0        2 
   3  chr3_27581703     ZHar    A    T        0      0        2 
   3  chr3_27581703   Sample    A    T        0      0        2 
   3  chr3_27584486     AAsi    G    T        0      0        2 
   3  chr3_27584486     AKia    G    T        0      0        2 
   3  chr3_27584486     AOna    G    T        0      0        2 
   3  chr3_27584486     ASom    G    T        0      0        2 
   3  chr3_27584486     HCab    G    T        0      0        2 
   3  chr3_27584486     HPrz    G    T        0      0        2 
   3  chr3_27584486     ZBoe    G    T      0.5      1        2 
   3  chr3_27584486     ZGre    G    T        0      0        2 
   3  chr3_27584486     ZHar    G    T        0      0        2 
   3  chr3_27584486   Sample    G    T        0      0        2 
   3  chr3_27584577     AAsi    G    A        0      0        2 
   3  chr3_27584577     AKia    G    A        0      0        2 
   3  chr3_27584577     AOna    G    A        0      0        2 
   3  chr3_27584577     ASom    G    A        0      0        2 
   3  chr3_27584577     HCab    G    A        0      0        2 
   3  chr3_27584577     HPrz    G    A        0      0        2 
   3  chr3_27584577     ZBoe    G    A        0      0        2 
   3  chr3_27584577     ZGre    G    A        1      2        2 
   3  chr3_27584577     ZHar    G    A        0      0        2 
   3  chr3_27584577   Sample    G    A        0      0        2 
   3  chr3_27596107     AAsi    T    C        0      0        2 
   3  chr3_27596107     AKia    T    C        0      0        2 
   3  chr3_27596107     AOna    T    C      0.5      1        2 
   3  chr3_27596107     ASom    T    C        0      0        2 
   3  chr3_27596107     HCab    T    C        0      0        2 
   3  chr3_27596107     HPrz    T    C        0      0        2 
   3  chr3_27596107     ZBoe    T    C        0      0        2 
   3  chr3_27596107     ZGre    T    C        0      0        2 
   3  chr3_27596107     ZHar    T    C        0      0        2 
   3  chr3_27596107   Sample    T    C        0      0        2 
   3  chr3_27602512     AAsi    C    T        0      0        2 
   3  chr3_27602512     AKia    C    T        0      0        2 
   3  chr3_27602512     AOna    C    T        0      0        2 
   3  chr3_27602512     ASom    C    T        0      0        2 
   3  chr3_27602512     HCab    C    T        1      2        2 
   3  chr3_27602512     HPrz    C    T        1      2        2 
   3  chr3_27602512     ZBoe    C    T        0      0        2 
   3  chr3_27602512     ZGre    C    T        0      0        2 
   3  chr3_27602512     ZHar    C    T        0      0        2 
   3  chr3_27602512   Sample    C    T        0      0        2 
   3  chr3_27604011     AAsi    T    C        0      0        2 
   3  chr3_27604011     AKia    T    C        0      0        2 
   3  chr3_27604011     AOna    T    C        0      0        2 
   3  chr3_27604011     ASom    T    C        0      0        2 
   3  chr3_27604011     HCab    T    C        1      2        2 
   3  chr3_27604011     HPrz    T    C        1      2        2 
   3  chr3_27604011     ZBoe    T    C        0      0        2 
   3  chr3_27604011     ZGre    T    C        0      0        2 
   3  chr3_27604011     ZHar    T    C        0      0        2 
   3  chr3_27604011   Sample    T    C        0      0        2 
   3  chr3_27605342     AAsi    C    T        0      0        2 
   3  chr3_27605342     AKia    C    T        0      0        2 
   3  chr3_27605342     AOna    C    T        0      0        2 
   3  chr3_27605342     ASom    C    T        0      0        2 
   3  chr3_27605342     HCab    C    T        1      2        2 
   3  chr3_27605342     HPrz    C    T        1      2        2 
   3  chr3_27605342     ZBoe    C    T        0      0        2 
   3  chr3_27605342     ZGre    C    T        0      0        2 
   3  chr3_27605342     ZHar    C    T        0      0        2 
   3  chr3_27605342   Sample    C    T        0      0        2 
   3  chr3_27609080     AAsi    A    G        0      0        2 
   3  chr3_27609080     AKia    A    G        0      0        2 
   3  chr3_27609080     AOna    A    G        0      0        2 
   3  chr3_27609080     ASom    A    G        0      0        2 
   3  chr3_27609080     HCab    A    G        1      2        2 
   3  chr3_27609080     HPrz    A    G        1      2        2 
   3  chr3_27609080     ZBoe    A    G        0      0        2 
   3  chr3_27609080     ZGre    A    G        0      0        2 
   3  chr3_27609080     ZHar    A    G        0      0        2 
   3  chr3_27609080   Sample    A    G        0      0        2 
   3  chr3_27612171     AAsi    G    T        0      0        2 
   3  chr3_27612171     AKia    G    T        0      0        2 
   3  chr3_27612171     AOna    G    T        0      0        2 
   3  chr3_27612171     ASom    G    T        0      0        2 
   3  chr3_27612171     HCab    G    T        0      0        2 
   3  chr3_27612171     HPrz    G    T        0      0        2 
   3  chr3_27612171     ZBoe    G    T        1      2        2 
   3  chr3_27612171     ZGre    G    T        0      0        2 
   3  chr3_27612171     ZHar    G    T        0      0        2 
   3  chr3_27612171   Sample    G    T        0      0        2 
   3  chr3_27612655     AAsi    G    C        0      0        2 
   3  chr3_27612655     AKia    G    C        1      2        2 
   3  chr3_27612655     AOna    G    C      0.5      1        2 
   3  chr3_27612655     ASom    G    C        0      0        2 
   3  chr3_27612655     HCab    G    C        0      0        2 
   3  chr3_27612655     HPrz    G    C        0      0        2 
   3  chr3_27612655     ZBoe    G    C        0      0        2 
   3  chr3_27612655     ZGre    G    C        0      0        2 
   3  chr3_27612655     ZHar    G    C        0      0        2 
   3  chr3_27612655   Sample    G    C        0      0        2 
   3  chr3_27614064     AAsi    A    T        0      0        2 
   3  chr3_27614064     AKia    A    T        0      0        2 
   3  chr3_27614064     AOna    A    T        0      0        2 
   3  chr3_27614064     ASom    A    T        0      0        2 
   3  chr3_27614064     HCab    A    T        0      0        2 
   3  chr3_27614064     HPrz    A    T        0      0        2 
   3  chr3_27614064     ZBoe    A    T        0      0        2 
   3  chr3_27614064     ZGre    A    T        0      0        2 
   3  chr3_27614064     ZHar    A    T        1      2        2 
   3  chr3_27614064   Sample    A    T        0      0        2 
   3  chr3_27618540     AAsi    A    G        0      0        2 
   3  chr3_27618540     AKia    A    G        1      2        2 
   3  chr3_27618540     AOna    A    G      0.5      1        2 
   3  chr3_27618540     ASom    A    G        0      0        2 
   3  chr3_27618540     HCab    A    G        0      0        2 
   3  chr3_27618540     HPrz    A    G        0      0        2 
   3  chr3_27618540     ZBoe    A    G        0      0        2 
   3  chr3_27618540     ZGre    A    G        0      0        2 
   3  chr3_27618540     ZHar    A    G        0      0        2 
   3  chr3_27618540   Sample    A    G        0      0        2 
   3  chr3_27621230     AAsi    A    T        0      0        2 
   3  chr3_27621230     AKia    A    T        0      0        2 
   3  chr3_27621230     AOna    A    T        0      0        2 
   3  chr3_27621230     ASom    A    T        0      0        2 
   3  chr3_27621230     HCab    A    T        0      0        2 
   3  chr3_27621230     HPrz    A    T        0      0        2 
   3  chr3_27621230     ZBoe    A    T        0      0        2 
   3  chr3_27621230     ZGre    A    T        0      0        2 
   3  chr3_27621230     ZHar    A    T        1      2        2 
   3  chr3_27621230   Sample    A    T        0      0        2 
   3  chr3_27622102     AAsi    A    T        0      0        2 
   3  chr3_27622102     AKia    A    T        0      0        2 
   3  chr3_27622102     AOna    A    T        0      0        2 
   3  chr3_27622102     ASom    A    T        0      0        2 
   3  chr3_27622102     HCab    A    T        0      0        2 
   3  chr3_27622102     HPrz    A    T        0      0        2 
   3  chr3_27622102     ZBoe    A    T        0      0        2 
   3  chr3_27622102     ZGre    A    T        1      2        2 
   3  chr3_27622102     ZHar    A    T        0      0        2 
   3  chr3_27622102   Sample    A    T        0      0        2 
   3  chr3_27622414     AAsi    T    C        0      0        2 
   3  chr3_27622414     AKia    T    C        0      0        2 
   3  chr3_27622414     AOna    T    C        0      0        2 
   3  chr3_27622414     ASom    T    C        0      0        2 
   3  chr3_27622414     HCab    T    C        0      0        2 
   3  chr3_27622414     HPrz    T    C        0      0        2 
   3  chr3_27622414     ZBoe    T    C      0.5      1        2 
   3  chr3_27622414     ZGre    T    C        1      2        2 
   3  chr3_27622414     ZHar    T    C        0      0        2 
   3  chr3_27622414   Sample    T    C        0      0        2 
   3  chr3_27633254     AAsi    G    A        0      0        2 
   3  chr3_27633254     AKia    G    A        1      2        2 
   3  chr3_27633254     AOna    G    A        1      2        2 
   3  chr3_27633254     ASom    G    A        0      0        2 
   3  chr3_27633254     HCab    G    A        1      2        2 
   3  chr3_27633254     HPrz    G    A        1      2        2 
   3  chr3_27633254     ZBoe    G    A        0      0        2 
   3  chr3_27633254     ZGre    G    A        0      0        2 
   3  chr3_27633254     ZHar    G    A        0      0        2 
   3  chr3_27633254   Sample    G    A        0      0        2 
   3  chr3_27637878     AAsi    A    G        0      0        2 
   3  chr3_27637878     AKia    A    G        0      0        2 
   3  chr3_27637878     AOna    A    G        0      0        2 
   3  chr3_27637878     ASom    A    G        0      0        2 
   3  chr3_27637878     HCab    A    G        0      0        2 
   3  chr3_27637878     HPrz    A    G        0      0        2 
   3  chr3_27637878     ZBoe    A    G        0      0        2 
   3  chr3_27637878     ZGre    A    G        0      0        2 
   3  chr3_27637878     ZHar    A    G        1      2        2 
   3  chr3_27637878   Sample    A    G        0      0        2 
   3  chr3_27640834     AAsi    A    C        0      0        2 
   3  chr3_27640834     AKia    A    C        0      0        2 
   3  chr3_27640834     AOna    A    C        0      0        2 
   3  chr3_27640834     ASom    A    C        0      0        2 
   3  chr3_27640834     HCab    A    C        0      0        2 
   3  chr3_27640834     HPrz    A    C      0.5      1        2 
   3  chr3_27640834     ZBoe    A    C        0      0        2 
   3  chr3_27640834     ZGre    A    C        0      0        2 
   3  chr3_27640834     ZHar    A    C        0      0        2 
   3  chr3_27640834   Sample    A    C        0      0        2 
   3  chr3_27646369     AAsi    A    C        0      0        2 
   3  chr3_27646369     AKia    A    C        0      0        2 
   3  chr3_27646369     AOna    A    C        0      0        2 
   3  chr3_27646369     ASom    A    C        0      0        2 
   3  chr3_27646369     HCab    A    C        1      2        2 
   3  chr3_27646369     HPrz    A    C        1      2        2 
   3  chr3_27646369     ZBoe    A    C        0      0        2 
   3  chr3_27646369     ZGre    A    C        0      0        2 
   3  chr3_27646369     ZHar    A    C        0      0        2 
   3  chr3_27646369   Sample    A    C        0      0        2 
   3  chr3_27652338     AAsi    T    C        0      0        2 
   3  chr3_27652338     AKia    T    C        0      0        2 
   3  chr3_27652338     AOna    T    C        0      0        2 
   3  chr3_27652338     ASom    T    C        0      0        2 
   3  chr3_27652338     HCab    T    C        0      0        2 
   3  chr3_27652338     HPrz    T    C      0.5      1        2 
   3  chr3_27652338     ZBoe    T    C        0      0        2 
   3  chr3_27652338     ZGre    T    C        0      0        2 
   3  chr3_27652338     ZHar    T    C        0      0        2 
   3  chr3_27652338   Sample    T    C        0      0        2 
   3  chr3_27671883     AAsi    A    C        0      0        2 
   3  chr3_27671883     AKia    A    C        0      0        2 
   3  chr3_27671883     AOna    A    C        0      0        2 
   3  chr3_27671883     ASom    A    C      0.5      1        2 
   3  chr3_27671883     HCab    A    C        0      0        2 
   3  chr3_27671883     HPrz    A    C        0      0        2 
   3  chr3_27671883     ZBoe    A    C        0      0        2 
   3  chr3_27671883     ZGre    A    C        0      0        2 
   3  chr3_27671883     ZHar    A    C        0      0        2 
   3  chr3_27671883   Sample    A    C        0      0        2 
   3  chr3_27672973     AAsi    T    C        0      0        2 
   3  chr3_27672973     AKia    T    C        1      2        2 
   3  chr3_27672973     AOna    T    C        0      0        2 
   3  chr3_27672973     ASom    T    C        0      0        2 
   3  chr3_27672973     HCab    T    C        0      0        2 
   3  chr3_27672973     HPrz    T    C        0      0        2 
   3  chr3_27672973     ZBoe    T    C        0      0        2 
   3  chr3_27672973     ZGre    T    C        0      0        2 
   3  chr3_27672973     ZHar    T    C        0      0        2 
   3  chr3_27672973   Sample    T    C        0      0        2 
   3  chr3_27674183     AAsi    C    T        0      0        2 
   3  chr3_27674183     AKia    C    T        0      0        2 
   3  chr3_27674183     AOna    C    T        0      0        2 
   3  chr3_27674183     ASom    C    T        0      0        2 
   3  chr3_27674183     HCab    C    T        0      0        2 
   3  chr3_27674183     HPrz    C    T        0      0        2 
   3  chr3_27674183     ZBoe    C    T      0.5      1        2 
   3  chr3_27674183     ZGre    C    T        0      0        2 
   3  chr3_27674183     ZHar    C    T        0      0        2 
   3  chr3_27674183   Sample    C    T        0      0        2 
   3  chr3_27674251     AAsi    G    C        0      0        2 
   3  chr3_27674251     AKia    G    C        0      0        2 
   3  chr3_27674251     AOna    G    C        0      0        2 
   3  chr3_27674251     ASom    G    C        0      0        2 
   3  chr3_27674251     HCab    G    C        1      2        2 
   3  chr3_27674251     HPrz    G    C        1      2        2 
   3  chr3_27674251     ZBoe    G    C        0      0        2 
   3  chr3_27674251     ZGre    G    C        0      0        2 
   3  chr3_27674251     ZHar    G    C        0      0        2 
   3  chr3_27674251   Sample    G    C        0      0        2 
   3  chr3_27675115     AAsi    T    C        0      0        2 
   3  chr3_27675115     AKia    T    C        0      0        2 
   3  chr3_27675115     AOna    T    C        0      0        2 
   3  chr3_27675115     ASom    T    C        0      0        2 
   3  chr3_27675115     HCab    T    C        0      0        2 
   3  chr3_27675115     HPrz    T    C        0      0        2 
   3  chr3_27675115     ZBoe    T    C      0.5      1        2 
   3  chr3_27675115     ZGre    T    C        0      0        2 
   3  chr3_27675115     ZHar    T    C        0      0        2 
   3  chr3_27675115   Sample    T    C        0      0        2 
   3  chr3_27676367     AAsi    G    C        0      0        2 
   3  chr3_27676367     AKia    G    C        0      0        2 
   3  chr3_27676367     AOna    G    C        0      0        2 
   3  chr3_27676367     ASom    G    C        0      0        2 
   3  chr3_27676367     HCab    G    C        1      2        2 
   3  chr3_27676367     HPrz    G    C        1      2        2 
   3  chr3_27676367     ZBoe    G    C        0      0        2 
   3  chr3_27676367     ZGre    G    C        0      0        2 
   3  chr3_27676367     ZHar    G    C        0      0        2 
   3  chr3_27676367   Sample    G    C        0      0        2 
   3  chr3_27678232     AAsi    A    G        0      0        2 
   3  chr3_27678232     AKia    A    G        0      0        2 
   3  chr3_27678232     AOna    A    G        0      0        2 
   3  chr3_27678232     ASom    A    G        0      0        2 
   3  chr3_27678232     HCab    A    G        1      2        2 
   3  chr3_27678232     HPrz    A    G        0      0        2 
   3  chr3_27678232     ZBoe    A    G        0      0        2 
   3  chr3_27678232     ZGre    A    G        0      0        2 
   3  chr3_27678232     ZHar    A    G        0      0        2 
   3  chr3_27678232   Sample    A    G        0      0        2 
   3  chr3_27682517     AAsi    T    C        0      0        2 
   3  chr3_27682517     AKia    T    C        0      0        2 
   3  chr3_27682517     AOna    T    C        0      0        2 
   3  chr3_27682517     ASom    T    C        0      0        2 
   3  chr3_27682517     HCab    T    C        0      0        2 
   3  chr3_27682517     HPrz    T    C        0      0        2 
   3  chr3_27682517     ZBoe    T    C        0      0        2 
   3  chr3_27682517     ZGre    T    C        0      0        2 
   3  chr3_27682517     ZHar    T    C        1      2        2 
   3  chr3_27682517   Sample    T    C        0      0        2 
   3  chr3_27683829     AAsi    G    T        1      2        2 
   3  chr3_27683829     AKia    G    T        0      0        2 
   3  chr3_27683829     AOna    G    T        0      0        2 
   3  chr3_27683829     ASom    G    T      0.5      1        2 
   3  chr3_27683829     HCab    G    T        0      0        2 
   3  chr3_27683829     HPrz    G    T        0      0        2 
   3  chr3_27683829     ZBoe    G    T        0      0        2 
   3  chr3_27683829     ZGre    G    T        0      0        2 
   3  chr3_27683829     ZHar    G    T        0      0        2 
   3  chr3_27683829   Sample    G    T        1      2        2 
   3  chr3_27684957     AAsi    C    T        0      0        2 
   3  chr3_27684957     AKia    C    T        1      2        2 
   3  chr3_27684957     AOna    C    T        0      0        2 
   3  chr3_27684957     ASom    C    T        0      0        2 
   3  chr3_27684957     HCab    C    T        0      0        2 
   3  chr3_27684957     HPrz    C    T        0      0        2 
   3  chr3_27684957     ZBoe    C    T        0      0        2 
   3  chr3_27684957     ZGre    C    T        0      0        2 
   3  chr3_27684957     ZHar    C    T        0      0        2 
   3  chr3_27684957   Sample    C    T        0      0        2 
   3  chr3_27692833     AAsi    G    A        0      0        2 
   3  chr3_27692833     AKia    G    A        0      0        2 
   3  chr3_27692833     AOna    G    A        0      0        2 
   3  chr3_27692833     ASom    G    A      0.5      1        2 
   3  chr3_27692833     HCab    G    A        0      0        2 
   3  chr3_27692833     HPrz    G    A        0      0        2 
   3  chr3_27692833     ZBoe    G    A        0      0        2 
   3  chr3_27692833     ZGre    G    A        0      0        2 
   3  chr3_27692833     ZHar    G    A        0      0        2 
   3  chr3_27692833   Sample    G    A        0      0        2 
   3  chr3_27693486     AAsi    T    C        0      0        2 
   3  chr3_27693486     AKia    T    C        0      0        2 
   3  chr3_27693486     AOna    T    C      0.5      1        2 
   3  chr3_27693486     ASom    T    C        0      0        2 
   3  chr3_27693486     HCab    T    C        0      0        2 
   3  chr3_27693486     HPrz    T    C        0      0        2 
   3  chr3_27693486     ZBoe    T    C        0      0        2 
   3  chr3_27693486     ZGre    T    C        0      0        2 
   3  chr3_27693486     ZHar    T    C        0      0        2 
   3  chr3_27693486   Sample    T    C        0      0        2 
   3  chr3_27693599     AAsi    T    C        0      0        2 
   3  chr3_27693599     AKia    T    C        0      0        2 
   3  chr3_27693599     AOna    T    C        0      0        2 
   3  chr3_27693599     ASom    T    C        0      0        2 
   3  chr3_27693599     HCab    T    C        1      2        2 
   3  chr3_27693599     HPrz    T    C        0      0        2 
   3  chr3_27693599     ZBoe    T    C        0      0        2 
   3  chr3_27693599     ZGre    T    C        0      0        2 
   3  chr3_27693599     ZHar    T    C        0      0        2 
   3  chr3_27693599   Sample    T    C        0      0        2 
   3  chr3_27699099     AAsi    A    G        0      0        2 
   3  chr3_27699099     AKia    A    G        0      0        2 
   3  chr3_27699099     AOna    A    G      0.5      1        2 
   3  chr3_27699099     ASom    A    G        0      0        2 
   3  chr3_27699099     HCab    A    G        0      0        2 
   3  chr3_27699099     HPrz    A    G        0      0        2 
   3  chr3_27699099     ZBoe    A    G        0      0        2 
   3  chr3_27699099     ZGre    A    G        0      0        2 
   3  chr3_27699099     ZHar    A    G        0      0        2 
   3  chr3_27699099   Sample    A    G        0      0        2 
   3  chr3_27700139     AAsi    T    C        0      0        2 
   3  chr3_27700139     AKia    T    C        0      0        2 
   3  chr3_27700139     AOna    T    C        0      0        2 
   3  chr3_27700139     ASom    T    C        0      0        2 
   3  chr3_27700139     HCab    T    C        0      0        2 
   3  chr3_27700139     HPrz    T    C      0.5      1        2 
   3  chr3_27700139     ZBoe    T    C        0      0        2 
   3  chr3_27700139     ZGre    T    C        0      0        2 
   3  chr3_27700139     ZHar    T    C        0      0        2 
   3  chr3_27700139   Sample    T    C        0      0        2 
   3  chr3_27702700     AAsi    T    C        0      0        2 
   3  chr3_27702700     AKia    T    C        0      0        2 
   3  chr3_27702700     AOna    T    C        0      0        2 
   3  chr3_27702700     ASom    T    C      0.5      1        2 
   3  chr3_27702700     HCab    T    C        0      0        2 
   3  chr3_27702700     HPrz    T    C        0      0        2 
   3  chr3_27702700     ZBoe    T    C        0      0        2 
   3  chr3_27702700     ZGre    T    C        0      0        2 
   3  chr3_27702700     ZHar    T    C        0      0        2 
   3  chr3_27702700   Sample    T    C        0      0        2 
   3  chr3_27703143     AAsi    T    C        0      0        2 
   3  chr3_27703143     AKia    T    C        0      0        2 
   3  chr3_27703143     AOna    T    C        0      0        2 
   3  chr3_27703143     ASom    T    C        0      0        2 
   3  chr3_27703143     HCab    T    C        1      2        2 
   3  chr3_27703143     HPrz    T    C        1      2        2 
   3  chr3_27703143     ZBoe    T    C        0      0        2 
   3  chr3_27703143     ZGre    T    C        0      0        2 
   3  chr3_27703143     ZHar    T    C        0      0        2 
   3  chr3_27703143   Sample    T    C        0      0        2 
   3  chr3_27705377     AAsi    T    C        0      0        2 
   3  chr3_27705377     AKia    T    C        0      0        2 
   3  chr3_27705377     AOna    T    C        0      0        2 
   3  chr3_27705377     ASom    T    C        0      0        2 
   3  chr3_27705377     HCab    T    C        0      0        2 
   3  chr3_27705377     HPrz    T    C        0      0        2 
   3  chr3_27705377     ZBoe    T    C        0      0        2 
   3  chr3_27705377     ZGre    T    C        0      0        2 
   3  chr3_27705377     ZHar    T    C        1      2        2 
   3  chr3_27705377   Sample    T    C        0      0        2 
   3  chr3_27708838     AAsi    C    A        0      0        2 
   3  chr3_27708838     AKia    C    A        0      0        2 
   3  chr3_27708838     AOna    C    A        0      0        2 
   3  chr3_27708838     ASom    C    A        0      0        2 
   3  chr3_27708838     HCab    C    A        0      0        2 
   3  chr3_27708838     HPrz    C    A        0      0        2 
   3  chr3_27708838     ZBoe    C    A        1      2        2 
   3  chr3_27708838     ZGre    C    A        0      0        2 
   3  chr3_27708838     ZHar    C    A        0      0        2 
   3  chr3_27708838   Sample    C    A        0      0        2 
   3  chr3_27711175     AAsi    T    C        0      0        2 
   3  chr3_27711175     AKia    T    C      0.5      1        2 
   3  chr3_27711175     AOna    T    C        0      0        2 
   3  chr3_27711175     ASom    T    C        0      0        2 
   3  chr3_27711175     HCab    T    C        0      0        2 
   3  chr3_27711175     HPrz    T    C        0      0        2 
   3  chr3_27711175     ZBoe    T    C        0      0        2 
   3  chr3_27711175     ZGre    T    C        0      0        2 
   3  chr3_27711175     ZHar    T    C        0      0        2 
   3  chr3_27711175   Sample    T    C        0      0        2 
   3  chr3_27713303     AAsi    A    G        1      2        2 
   3  chr3_27713303     AKia    A    G        0      0        2 
   3  chr3_27713303     AOna    A    G        0      0        2 
   3  chr3_27713303     ASom    A    G        1      2        2 
   3  chr3_27713303     HCab    A    G        0      0        2 
   3  chr3_27713303     HPrz    A    G        0      0        2 
   3  chr3_27713303     ZBoe    A    G        0      0        2 
   3  chr3_27713303     ZGre    A    G        0      0        2 
   3  chr3_27713303     ZHar    A    G        0      0        2 
   3  chr3_27713303   Sample    A    G        1      2        2 
   3  chr3_27713608     AAsi    T    C        0      0        2 
   3  chr3_27713608     AKia    T    C        0      0        2 
   3  chr3_27713608     AOna    T    C        0      0        2 
   3  chr3_27713608     ASom    T    C        0      0        2 
   3  chr3_27713608     HCab    T    C        0      0        2 
   3  chr3_27713608     HPrz    T    C        0      0        2 
   3  chr3_27713608     ZBoe    T    C      0.5      1        2 
   3  chr3_27713608     ZGre    T    C        0      0        2 
   3  chr3_27713608     ZHar    T    C        0      0        2 
   3  chr3_27713608   Sample    T    C        0      0        2 
   3  chr3_27713656     AAsi    G    T        0      0        2 
   3  chr3_27713656     AKia    G    T        0      0        2 
   3  chr3_27713656     AOna    G    T        0      0        2 
   3  chr3_27713656     ASom    G    T        0      0        2 
   3  chr3_27713656     HCab    G    T        0      0        2 
   3  chr3_27713656     HPrz    G    T        0      0        2 
   3  chr3_27713656     ZBoe    G    T      0.5      1        2 
   3  chr3_27713656     ZGre    G    T        0      0        2 
   3  chr3_27713656     ZHar    G    T        0      0        2 
   3  chr3_27713656   Sample    G    T        0      0        2 
   3  chr3_27721047     AAsi    C    A        0      0        2 
   3  chr3_27721047     AKia    C    A        0      0        2 
   3  chr3_27721047     AOna    C    A        0      0        2 
   3  chr3_27721047     ASom    C    A        0      0        2 
   3  chr3_27721047     HCab    C    A        0      0        2 
   3  chr3_27721047     HPrz    C    A        0      0        2 
   3  chr3_27721047     ZBoe    C    A        0      0        2 
   3  chr3_27721047     ZGre    C    A      0.5      1        2 
   3  chr3_27721047     ZHar    C    A        0      0        2 
   3  chr3_27721047   Sample    C    A        0      0        2 
   3  chr3_27725112     AAsi    C    A        0      0        2 
   3  chr3_27725112     AKia    C    A        0      0        2 
   3  chr3_27725112     AOna    C    A        0      0        2 
   3  chr3_27725112     ASom    C    A        0      0        2 
   3  chr3_27725112     HCab    C    A        1      2        2 
   3  chr3_27725112     HPrz    C    A        1      2        2 
   3  chr3_27725112     ZBoe    C    A        0      0        2 
   3  chr3_27725112     ZGre    C    A        0      0        2 
   3  chr3_27725112     ZHar    C    A        0      0        2 
   3  chr3_27725112   Sample    C    A        0      0        2 
   3  chr3_27726176     AAsi    C    T        0      0        2 
   3  chr3_27726176     AKia    C    T        0      0        2 
   3  chr3_27726176     AOna    C    T      0.5      1        2 
   3  chr3_27726176     ASom    C    T        0      0        2 
   3  chr3_27726176     HCab    C    T        0      0        2 
   3  chr3_27726176     HPrz    C    T        0      0        2 
   3  chr3_27726176     ZBoe    C    T        0      0        2 
   3  chr3_27726176     ZGre    C    T        0      0        2 
   3  chr3_27726176     ZHar    C    T        0      0        2 
   3  chr3_27726176   Sample    C    T        0      0        2 
   3  chr3_27728504     AAsi    A    G        0      0        2 
   3  chr3_27728504     AKia    A    G        0      0        2 
   3  chr3_27728504     AOna    A    G        0      0        2 
   3  chr3_27728504     ASom    A    G        0      0        2 
   3  chr3_27728504     HCab    A    G        0      0        2 
   3  chr3_27728504     HPrz    A    G        0      0        2 
   3  chr3_27728504     ZBoe    A    G      0.5      1        2 
   3  chr3_27728504     ZGre    A    G        0      0        2 
   3  chr3_27728504     ZHar    A    G        0      0        2 
   3  chr3_27728504   Sample    A    G        0      0        2 
   3  chr3_27731090     AAsi    T    C        0      0        2 
   3  chr3_27731090     AKia    T    C        0      0        2 
   3  chr3_27731090     AOna    T    C        0      0        2 
   3  chr3_27731090     ASom    T    C        0      0        2 
   3  chr3_27731090     HCab    T    C        0      0        2 
   3  chr3_27731090     HPrz    T    C        0      0        2 
   3  chr3_27731090     ZBoe    T    C        0      0        2 
   3  chr3_27731090     ZGre    T    C        1      2        2 
   3  chr3_27731090     ZHar    T    C        0      0        2 
   3  chr3_27731090   Sample    T    C        1      2        2 
   3  chr3_27744553     AAsi    G    A        0      0        2 
   3  chr3_27744553     AKia    G    A        0      0        2 
   3  chr3_27744553     AOna    G    A        0      0        2 
   3  chr3_27744553     ASom    G    A        0      0        2 
   3  chr3_27744553     HCab    G    A        0      0        2 
   3  chr3_27744553     HPrz    G    A      0.5      1        2 
   3  chr3_27744553     ZBoe    G    A        0      0        2 
   3  chr3_27744553     ZGre    G    A        0      0        2 
   3  chr3_27744553     ZHar    G    A        0      0        2 
   3  chr3_27744553   Sample    G    A        0      0        2 
   3  chr3_27746936     AAsi    C    A        0      0        2 
   3  chr3_27746936     AKia    C    A        0      0        2 
   3  chr3_27746936     AOna    C    A      0.5      1        2 
   3  chr3_27746936     ASom    C    A        0      0        2 
   3  chr3_27746936     HCab    C    A        0      0        2 
   3  chr3_27746936     HPrz    C    A        0      0        2 
   3  chr3_27746936     ZBoe    C    A        0      0        2 
   3  chr3_27746936     ZGre    C    A        0      0        2 
   3  chr3_27746936     ZHar    C    A        0      0        2 
   3  chr3_27746936   Sample    C    A        0      0        2 
   3  chr3_27748297     AAsi    A    G        0      0        2 
   3  chr3_27748297     AKia    A    G        0      0        2 
   3  chr3_27748297     AOna    A    G        0      0        2 
   3  chr3_27748297     ASom    A    G        0      0        2 
   3  chr3_27748297     HCab    A    G        1      2        2 
   3  chr3_27748297     HPrz    A    G        1      2        2 
   3  chr3_27748297     ZBoe    A    G        0      0        2 
   3  chr3_27748297     ZGre    A    G        0      0        2 
   3  chr3_27748297     ZHar    A    G        0      0        2 
   3  chr3_27748297   Sample    A    G        0      0        2 
   3  chr3_27750148     AAsi    T    G        0      0        2 
   3  chr3_27750148     AKia    T    G        0      0        2 
   3  chr3_27750148     AOna    T    G        0      0        2 
   3  chr3_27750148     ASom    T    G        0      0        2 
   3  chr3_27750148     HCab    T    G        1      2        2 
   3  chr3_27750148     HPrz    T    G        1      2        2 
   3  chr3_27750148     ZBoe    T    G        0      0        2 
   3  chr3_27750148     ZGre    T    G        0      0        2 
   3  chr3_27750148     ZHar    T    G        0      0        2 
   3  chr3_27750148   Sample    T    G        0      0        2 
   3  chr3_27753239     AAsi    T    C        0      0        2 
   3  chr3_27753239     AKia    T    C        1      2        2 
   3  chr3_27753239     AOna    T    C      0.5      1        2 
   3  chr3_27753239     ASom    T    C        0      0        2 
   3  chr3_27753239     HCab    T    C        0      0        2 
   3  chr3_27753239     HPrz    T    C        0      0        2 
   3  chr3_27753239     ZBoe    T    C        0      0        2 
   3  chr3_27753239     ZGre    T    C        0      0        2 
   3  chr3_27753239     ZHar    T    C        0      0        2 
   3  chr3_27753239   Sample    T    C        0      0        2 
   3  chr3_27754301     AAsi    A    C        0      0        2 
   3  chr3_27754301     AKia    A    C        1      2        2 
   3  chr3_27754301     AOna    A    C        1      2        2 
   3  chr3_27754301     ASom    A    C        0      0        2 
   3  chr3_27754301     HCab    A    C        0      0        2 
   3  chr3_27754301     HPrz    A    C        0      0        2 
   3  chr3_27754301     ZBoe    A    C        0      0        2 
   3  chr3_27754301     ZGre    A    C        0      0        2 
   3  chr3_27754301     ZHar    A    C        0      0        2 
   3  chr3_27754301   Sample    A    C        0      0        2 
   3  chr3_27755318     AAsi    G    C        0      0        2 
   3  chr3_27755318     AKia    G    C        0      0        2 
   3  chr3_27755318     AOna    G    C        0      0        2 
   3  chr3_27755318     ASom    G    C        0      0        2 
   3  chr3_27755318     HCab    G    C        0      0        2 
   3  chr3_27755318     HPrz    G    C        0      0        2 
   3  chr3_27755318     ZBoe    G    C        0      0        2 
   3  chr3_27755318     ZGre    G    C        1      2        2 
   3  chr3_27755318     ZHar    G    C        0      0        2 
   3  chr3_27755318   Sample    G    C        0      0        2 
   3  chr3_27757220     AAsi    A    C        0      0        2 
   3  chr3_27757220     AKia    A    C        0      0        2 
   3  chr3_27757220     AOna    A    C      0.5      1        2 
   3  chr3_27757220     ASom    A    C        0      0        2 
   3  chr3_27757220     HCab    A    C        0      0        2 
   3  chr3_27757220     HPrz    A    C        0      0        2 
   3  chr3_27757220     ZBoe    A    C        0      0        2 
   3  chr3_27757220     ZGre    A    C        0      0        2 
   3  chr3_27757220     ZHar    A    C        0      0        2 
   3  chr3_27757220   Sample    A    C        0      0        2 
   3  chr3_27757387     AAsi    T    C        0      0        2 
   3  chr3_27757387     AKia    T    C        0      0        2 
   3  chr3_27757387     AOna    T    C        0      0        2 
   3  chr3_27757387     ASom    T    C        0      0        2 
   3  chr3_27757387     HCab    T    C        0      0        2 
   3  chr3_27757387     HPrz    T    C        0      0        2 
   3  chr3_27757387     ZBoe    T    C      0.5      1        2 
   3  chr3_27757387     ZGre    T    C        0      0        2 
   3  chr3_27757387     ZHar    T    C        0      0        2 
   3  chr3_27757387   Sample    T    C        0      0        2 
   3  chr3_27758028     AAsi    G    A        0      0        2 
   3  chr3_27758028     AKia    G    A        0      0        2 
   3  chr3_27758028     AOna    G    A        0      0        2 
   3  chr3_27758028     ASom    G    A        0      0        2 
   3  chr3_27758028     HCab    G    A        0      0        2 
   3  chr3_27758028     HPrz    G    A        0      0        2 
   3  chr3_27758028     ZBoe    G    A        0      0        2 
   3  chr3_27758028     ZGre    G    A        1      2        2 
   3  chr3_27758028     ZHar    G    A        0      0        2 
   3  chr3_27758028   Sample    G    A        0      0        2 
   3  chr3_27758607     AAsi    T    C        0      0        2 
   3  chr3_27758607     AKia    T    C      0.5      1        2 
   3  chr3_27758607     AOna    T    C        0      0        2 
   3  chr3_27758607     ASom    T    C        0      0        2 
   3  chr3_27758607     HCab    T    C        0      0        2 
   3  chr3_27758607     HPrz    T    C        0      0        2 
   3  chr3_27758607     ZBoe    T    C        0      0        2 
   3  chr3_27758607     ZGre    T    C        0      0        2 
   3  chr3_27758607     ZHar    T    C        0      0        2 
   3  chr3_27758607   Sample    T    C        0      0        2 
   3  chr3_27763199     AAsi    C    T        0      0        2 
   3  chr3_27763199     AKia    C    T        0      0        2 
   3  chr3_27763199     AOna    C    T        0      0        2 
   3  chr3_27763199     ASom    C    T        0      0        2 
   3  chr3_27763199     HCab    C    T        1      2        2 
   3  chr3_27763199     HPrz    C    T        1      2        2 
   3  chr3_27763199     ZBoe    C    T        0      0        2 
   3  chr3_27763199     ZGre    C    T        0      0        2 
   3  chr3_27763199     ZHar    C    T        0      0        2 
   3  chr3_27763199   Sample    C    T        0      0        2 
   3  chr3_27764399     AAsi    T    C        0      0        2 
   3  chr3_27764399     AKia    T    C        1      2        2 
   3  chr3_27764399     AOna    T    C        0      0        2 
   3  chr3_27764399     ASom    T    C        0      0        2 
   3  chr3_27764399     HCab    T    C        0      0        2 
   3  chr3_27764399     HPrz    T    C        0      0        2 
   3  chr3_27764399     ZBoe    T    C        0      0        2 
   3  chr3_27764399     ZGre    T    C        0      0        2 
   3  chr3_27764399     ZHar    T    C        0      0        2 
   3  chr3_27764399   Sample    T    C        0      0        2 
   3  chr3_27766751     AAsi    C    T        0      0        2 
   3  chr3_27766751     AKia    C    T        0      0        2 
   3  chr3_27766751     AOna    C    T        0      0        2 
   3  chr3_27766751     ASom    C    T        0      0        2 
   3  chr3_27766751     HCab    C    T        1      2        2 
   3  chr3_27766751     HPrz    C    T        1      2        2 
   3  chr3_27766751     ZBoe    C    T        0      0        2 
   3  chr3_27766751     ZGre    C    T        0      0        2 
   3  chr3_27766751     ZHar    C    T        0      0        2 
   3  chr3_27766751   Sample    C    T        0      0        2 
   3  chr3_27771379     AAsi    T    C        0      0        2 
   3  chr3_27771379     AKia    T    C        0      0        2 
   3  chr3_27771379     AOna    T    C        0      0        2 
   3  chr3_27771379     ASom    T    C      0.5      1        2 
   3  chr3_27771379     HCab    T    C        0      0        2 
   3  chr3_27771379     HPrz    T    C        0      0        2 
   3  chr3_27771379     ZBoe    T    C        0      0        2 
   3  chr3_27771379     ZGre    T    C        0      0        2 
   3  chr3_27771379     ZHar    T    C        0      0        2 
   3  chr3_27771379   Sample    T    C        0      0        2 
   3  chr3_27783161     AAsi    A    G        0      0        2 
   3  chr3_27783161     AKia    A    G      0.5      1        2 
   3  chr3_27783161     AOna    A    G        0      0        2 
   3  chr3_27783161     ASom    A    G        0      0        2 
   3  chr3_27783161     HCab    A    G        0      0        2 
   3  chr3_27783161     HPrz    A    G        0      0        2 
   3  chr3_27783161     ZBoe    A    G        0      0        2 
   3  chr3_27783161     ZGre    A    G        0      0        2 
   3  chr3_27783161     ZHar    A    G        0      0        2 
   3  chr3_27783161   Sample    A    G        0      0        2 
   3  chr3_27783168     AAsi    T    C        1      2        2 
   3  chr3_27783168     AKia    T    C        0      0        2 
   3  chr3_27783168     AOna    T    C        0      0        2 
   3  chr3_27783168     ASom    T    C        1      2        2 
   3  chr3_27783168     HCab    T    C        0      0        2 
   3  chr3_27783168     HPrz    T    C        0      0        2 
   3  chr3_27783168     ZBoe    T    C        0      0        2 
   3  chr3_27783168     ZGre    T    C        0      0        2 
   3  chr3_27783168     ZHar    T    C        0      0        2 
   3  chr3_27783168   Sample    T    C        1      2        2 
   3  chr3_27787529     AAsi    C    T        0      0        2 
   3  chr3_27787529     AKia    C    T        0      0        2 
   3  chr3_27787529     AOna    C    T      0.5      1        2 
   3  chr3_27787529     ASom    C    T        0      0        2 
   3  chr3_27787529     HCab    C    T        0      0        2 
   3  chr3_27787529     HPrz    C    T        0      0        2 
   3  chr3_27787529     ZBoe    C    T        0      0        2 
   3  chr3_27787529     ZGre    C    T        0      0        2 
   3  chr3_27787529     ZHar    C    T        0      0        2 
   3  chr3_27787529   Sample    C    T        0      0        2 
   3  chr3_27790918     AAsi    A    G        0      0        2 
   3  chr3_27790918     AKia    A    G        0      0        2 
   3  chr3_27790918     AOna    A    G        0      0        2 
   3  chr3_27790918     ASom    A    G        0      0        2 
   3  chr3_27790918     HCab    A    G        0      0        2 
   3  chr3_27790918     HPrz    A    G        0      0        2 
   3  chr3_27790918     ZBoe    A    G        0      0        2 
   3  chr3_27790918     ZGre    A    G      0.5      1        2 
   3  chr3_27790918     ZHar    A    G        0      0        2 
   3  chr3_27790918   Sample    A    G        0      0        2 
   3  chr3_27797973     AAsi    T    C        0      0        2 
   3  chr3_27797973     AKia    T    C        0      0        2 
   3  chr3_27797973     AOna    T    C        0      0        2 
   3  chr3_27797973     ASom    T    C        0      0        2 
   3  chr3_27797973     HCab    T    C        0      0        2 
   3  chr3_27797973     HPrz    T    C        0      0        2 
   3  chr3_27797973     ZBoe    T    C      0.5      1        2 
   3  chr3_27797973     ZGre    T    C        1      2        2 
   3  chr3_27797973     ZHar    T    C        0      0        2 
   3  chr3_27797973   Sample    T    C        0      0        2 
   3  chr3_27798303     AAsi    C    G        0      0        2 
   3  chr3_27798303     AKia    C    G        1      2        2 
   3  chr3_27798303     AOna    C    G        0      0        2 
   3  chr3_27798303     ASom    C    G        0      0        2 
   3  chr3_27798303     HCab    C    G        0      0        2 
   3  chr3_27798303     HPrz    C    G        0      0        2 
   3  chr3_27798303     ZBoe    C    G        0      0        2 
   3  chr3_27798303     ZGre    C    G        0      0        2 
   3  chr3_27798303     ZHar    C    G        0      0        2 
   3  chr3_27798303   Sample    C    G        0      0        2 
   3  chr3_27808904     AAsi    C    T        0      0        2 
   3  chr3_27808904     AKia    C    T        0      0        2 
   3  chr3_27808904     AOna    C    T        0      0        2 
   3  chr3_27808904     ASom    C    T        0      0        2 
   3  chr3_27808904     HCab    C    T        0      0        2 
   3  chr3_27808904     HPrz    C    T        0      0        2 
   3  chr3_27808904     ZBoe    C    T        0      0        2 
   3  chr3_27808904     ZGre    C    T      0.5      1        2 
   3  chr3_27808904     ZHar    C    T        0      0        2 
   3  chr3_27808904   Sample    C    T        0      0        2 
   3  chr3_27812006     AAsi    G    A        0      0        2 
   3  chr3_27812006     AKia    G    A        0      0        2 
   3  chr3_27812006     AOna    G    A        0      0        2 
   3  chr3_27812006     ASom    G    A        0      0        2 
   3  chr3_27812006     HCab    G    A        0      0        2 
   3  chr3_27812006     HPrz    G    A        0      0        2 
   3  chr3_27812006     ZBoe    G    A        0      0        2 
   3  chr3_27812006     ZGre    G    A      0.5      1        2 
   3  chr3_27812006     ZHar    G    A        0      0        2 
   3  chr3_27812006   Sample    G    A        0      0        2 
   3  chr3_27812041     AAsi    C    G        0      0        2 
   3  chr3_27812041     AKia    C    G        0      0        2 
   3  chr3_27812041     AOna    C    G        0      0        2 
   3  chr3_27812041     ASom    C    G        0      0        2 
   3  chr3_27812041     HCab    C    G        0      0        2 
   3  chr3_27812041     HPrz    C    G        0      0        2 
   3  chr3_27812041     ZBoe    C    G        0      0        2 
   3  chr3_27812041     ZGre    C    G      0.5      1        2 
   3  chr3_27812041     ZHar    C    G        0      0        2 
   3  chr3_27812041   Sample    C    G        0      0        2 
   3  chr3_27812260     AAsi    A    C        0      0        2 
   3  chr3_27812260     AKia    A    C        0      0        2 
   3  chr3_27812260     AOna    A    C        0      0        2 
   3  chr3_27812260     ASom    A    C        0      0        2 
   3  chr3_27812260     HCab    A    C        0      0        2 
   3  chr3_27812260     HPrz    A    C        0      0        2 
   3  chr3_27812260     ZBoe    A    C      0.5      1        2 
   3  chr3_27812260     ZGre    A    C        0      0        2 
   3  chr3_27812260     ZHar    A    C        0      0        2 
   3  chr3_27812260   Sample    A    C        0      0        2 
   3  chr3_27820151     AAsi    C    G        0      0        2 
   3  chr3_27820151     AKia    C    G        0      0        2 
   3  chr3_27820151     AOna    C    G        0      0        2 
   3  chr3_27820151     ASom    C    G        0      0        2 
   3  chr3_27820151     HCab    C    G        1      2        2 
   3  chr3_27820151     HPrz    C    G        1      2        2 
   3  chr3_27820151     ZBoe    C    G        0      0        2 
   3  chr3_27820151     ZGre    C    G        0      0        2 
   3  chr3_27820151     ZHar    C    G        0      0        2 
   3  chr3_27820151   Sample    C    G        0      0        2 
   3  chr3_27824212     AAsi    G    A        1      2        2 
   3  chr3_27824212     AKia    G    A        0      0        2 
   3  chr3_27824212     AOna    G    A        0      0        2 
   3  chr3_27824212     ASom    G    A        1      2        2 
   3  chr3_27824212     HCab    G    A        0      0        2 
   3  chr3_27824212     HPrz    G    A        0      0        2 
   3  chr3_27824212     ZBoe    G    A        0      0        2 
   3  chr3_27824212     ZGre    G    A        0      0        2 
   3  chr3_27824212     ZHar    G    A        0      0        2 
   3  chr3_27824212   Sample    G    A        1      2        2 
   3  chr3_27825039     AAsi    C    G        0      0        2 
   3  chr3_27825039     AKia    C    G        0      0        2 
   3  chr3_27825039     AOna    C    G        0      0        2 
   3  chr3_27825039     ASom    C    G        0      0        2 
   3  chr3_27825039     HCab    C    G        0      0        2 
   3  chr3_27825039     HPrz    C    G        0      0        2 
   3  chr3_27825039     ZBoe    C    G        0      0        2 
   3  chr3_27825039     ZGre    C    G      0.5      1        2 
   3  chr3_27825039     ZHar    C    G        0      0        2 
   3  chr3_27825039   Sample    C    G        0      0        2 
   3  chr3_27835413     AAsi    T    C        0      0        2 
   3  chr3_27835413     AKia    T    C        0      0        2 
   3  chr3_27835413     AOna    T    C        0      0        2 
   3  chr3_27835413     ASom    T    C        0      0        2 
   3  chr3_27835413     HCab    T    C        0      0        2 
   3  chr3_27835413     HPrz    T    C        0      0        2 
   3  chr3_27835413     ZBoe    T    C        0      0        2 
   3  chr3_27835413     ZGre    T    C        0      0        2 
   3  chr3_27835413     ZHar    T    C        1      2        2 
   3  chr3_27835413   Sample    T    C        1      2        2 
   3  chr3_27840081     AAsi    C    A        0      0        2 
   3  chr3_27840081     AKia    C    A        1      2        2 
   3  chr3_27840081     AOna    C    A        0      0        2 
   3  chr3_27840081     ASom    C    A        0      0        2 
   3  chr3_27840081     HCab    C    A        0      0        2 
   3  chr3_27840081     HPrz    C    A        0      0        2 
   3  chr3_27840081     ZBoe    C    A        0      0        2 
   3  chr3_27840081     ZGre    C    A        0      0        2 
   3  chr3_27840081     ZHar    C    A        0      0        2 
   3  chr3_27840081   Sample    C    A        0      0        2 
   3  chr3_27841631     AAsi    G    A        0      0        2 
   3  chr3_27841631     AKia    G    A        0      0        2 
   3  chr3_27841631     AOna    G    A        0      0        2 
   3  chr3_27841631     ASom    G    A        0      0        2 
   3  chr3_27841631     HCab    G    A        1      2        2 
   3  chr3_27841631     HPrz    G    A        1      2        2 
   3  chr3_27841631     ZBoe    G    A        0      0        2 
   3  chr3_27841631     ZGre    G    A        0      0        2 
   3  chr3_27841631     ZHar    G    A        0      0        2 
   3  chr3_27841631   Sample    G    A        0      0        2 
   3  chr3_27848109     AAsi    A    G        0      0        2 
   3  chr3_27848109     AKia    A    G        0      0        2 
   3  chr3_27848109     AOna    A    G        0      0        2 
   3  chr3_27848109     ASom    A    G        0      0        2 
   3  chr3_27848109     HCab    A    G        1      2        2 
   3  chr3_27848109     HPrz    A    G        1      2        2 
   3  chr3_27848109     ZBoe    A    G        0      0        2 
   3  chr3_27848109     ZGre    A    G        0      0        2 
   3  chr3_27848109     ZHar    A    G        0      0        2 
   3  chr3_27848109   Sample    A    G        0      0        2 
   3  chr3_27848745     AAsi    G    A        0      0        2 
   3  chr3_27848745     AKia    G    A        0      0        2 
   3  chr3_27848745     AOna    G    A        0      0        2 
   3  chr3_27848745     ASom    G    A        0      0        2 
   3  chr3_27848745     HCab    G    A        0      0        2 
   3  chr3_27848745     HPrz    G    A      0.5      1        2 
   3  chr3_27848745     ZBoe    G    A        0      0        2 
   3  chr3_27848745     ZGre    G    A        0      0        2 
   3  chr3_27848745     ZHar    G    A        0      0        2 
   3  chr3_27848745   Sample    G    A        0      0        2 
   3  chr3_27851544     AAsi    A    C        0      0        2 
   3  chr3_27851544     AKia    A    C        0      0        2 
   3  chr3_27851544     AOna    A    C        0      0        2 
   3  chr3_27851544     ASom    A    C        0      0        2 
   3  chr3_27851544     HCab    A    C        0      0        2 
   3  chr3_27851544     HPrz    A    C        0      0        2 
   3  chr3_27851544     ZBoe    A    C        0      0        2 
   3  chr3_27851544     ZGre    A    C        1      2        2 
   3  chr3_27851544     ZHar    A    C        0      0        2 
   3  chr3_27851544   Sample    A    C        0      0        2 
   3  chr3_27856880     AAsi    C    A        0      0        2 
   3  chr3_27856880     AKia    C    A        0      0        2 
   3  chr3_27856880     AOna    C    A      0.5      1        2 
   3  chr3_27856880     ASom    C    A        0      0        2 
   3  chr3_27856880     HCab    C    A        0      0        2 
   3  chr3_27856880     HPrz    C    A        0      0        2 
   3  chr3_27856880     ZBoe    C    A        0      0        2 
   3  chr3_27856880     ZGre    C    A        0      0        2 
   3  chr3_27856880     ZHar    C    A        0      0        2 
   3  chr3_27856880   Sample    C    A        0      0        2 
   3  chr3_27860106     AAsi    T    C        0      0        2 
   3  chr3_27860106     AKia    T    C        0      0        2 
   3  chr3_27860106     AOna    T    C        0      0        2 
   3  chr3_27860106     ASom    T    C        0      0        2 
   3  chr3_27860106     HCab    T    C        0      0        2 
   3  chr3_27860106     HPrz    T    C        0      0        2 
   3  chr3_27860106     ZBoe    T    C        0      0        2 
   3  chr3_27860106     ZGre    T    C        0      0        2 
   3  chr3_27860106     ZHar    T    C        1      2        2 
   3  chr3_27860106   Sample    T    C        0      0        2 
   3  chr3_27860236     AAsi    C    T        0      0        2 
   3  chr3_27860236     AKia    C    T        0      0        2 
   3  chr3_27860236     AOna    C    T        0      0        2 
   3  chr3_27860236     ASom    C    T        0      0        2 
   3  chr3_27860236     HCab    C    T        1      2        2 
   3  chr3_27860236     HPrz    C    T        1      2        2 
   3  chr3_27860236     ZBoe    C    T        0      0        2 
   3  chr3_27860236     ZGre    C    T        0      0        2 
   3  chr3_27860236     ZHar    C    T        0      0        2 
   3  chr3_27860236   Sample    C    T        0      0        2 
   3  chr3_27866976     AAsi    G    C        0      0        2 
   3  chr3_27866976     AKia    G    C        0      0        2 
   3  chr3_27866976     AOna    G    C        0      0        2 
   3  chr3_27866976     ASom    G    C      0.5      1        2 
   3  chr3_27866976     HCab    G    C        0      0        2 
   3  chr3_27866976     HPrz    G    C        0      0        2 
   3  chr3_27866976     ZBoe    G    C        0      0        2 
   3  chr3_27866976     ZGre    G    C        0      0        2 
   3  chr3_27866976     ZHar    G    C        0      0        2 
   3  chr3_27866976   Sample    G    C        0      0        2 
   3  chr3_27869514     AAsi    C    T        0      0        2 
   3  chr3_27869514     AKia    C    T        0      0        2 
   3  chr3_27869514     AOna    C    T        0      0        2 
   3  chr3_27869514     ASom    C    T        0      0        2 
   3  chr3_27869514     HCab    C    T        1      2        2 
   3  chr3_27869514     HPrz    C    T        1      2        2 
   3  chr3_27869514     ZBoe    C    T        0      0        2 
   3  chr3_27869514     ZGre    C    T        0      0        2 
   3  chr3_27869514     ZHar    C    T        0      0        2 
   3  chr3_27869514   Sample    C    T        0      0        2 
   3  chr3_27873514     AAsi    T    C        0      0        2 
   3  chr3_27873514     AKia    T    C        0      0        2 
   3  chr3_27873514     AOna    T    C        0      0        2 
   3  chr3_27873514     ASom    T    C        0      0        2 
   3  chr3_27873514     HCab    T    C        0      0        2 
   3  chr3_27873514     HPrz    T    C        0      0        2 
   3  chr3_27873514     ZBoe    T    C        0      0        2 
   3  chr3_27873514     ZGre    T    C        0      0        2 
   3  chr3_27873514     ZHar    T    C        1      2        2 
   3  chr3_27873514   Sample    T    C        0      0        2 
   3  chr3_27877725     AAsi    T    C        0      0        2 
   3  chr3_27877725     AKia    T    C      0.5      1        2 
   3  chr3_27877725     AOna    T    C      0.5      1        2 
   3  chr3_27877725     ASom    T    C        0      0        2 
   3  chr3_27877725     HCab    T    C        0      0        2 
   3  chr3_27877725     HPrz    T    C        0      0        2 
   3  chr3_27877725     ZBoe    T    C        0      0        2 
   3  chr3_27877725     ZGre    T    C        0      0        2 
   3  chr3_27877725     ZHar    T    C        0      0        2 
   3  chr3_27877725   Sample    T    C        0      0        2 
   3  chr3_27881534     AAsi    G    C        1      2        2 
   3  chr3_27881534     AKia    G    C        0      0        2 
   3  chr3_27881534     AOna    G    C        0      0        2 
   3  chr3_27881534     ASom    G    C        1      2        2 
   3  chr3_27881534     HCab    G    C        0      0        2 
   3  chr3_27881534     HPrz    G    C        0      0        2 
   3  chr3_27881534     ZBoe    G    C        0      0        2 
   3  chr3_27881534     ZGre    G    C        0      0        2 
   3  chr3_27881534     ZHar    G    C        0      0        2 
   3  chr3_27881534   Sample    G    C        1      2        2 
   3  chr3_27882252     AAsi    G    C        1      2        2 
   3  chr3_27882252     AKia    G    C        0      0        2 
   3  chr3_27882252     AOna    G    C        0      0        2 
   3  chr3_27882252     ASom    G    C        0      0        2 
   3  chr3_27882252     HCab    G    C        0      0        2 
   3  chr3_27882252     HPrz    G    C        0      0        2 
   3  chr3_27882252     ZBoe    G    C        0      0        2 
   3  chr3_27882252     ZGre    G    C        0      0        2 
   3  chr3_27882252     ZHar    G    C        0      0        2 
   3  chr3_27882252   Sample    G    C        0      0        2 
   3  chr3_27882949     AAsi    G    C        0      0        2 
   3  chr3_27882949     AKia    G    C        0      0        2 
   3  chr3_27882949     AOna    G    C        0      0        2 
   3  chr3_27882949     ASom    G    C        0      0        2 
   3  chr3_27882949     HCab    G    C        0      0        2 
   3  chr3_27882949     HPrz    G    C        0      0        2 
   3  chr3_27882949     ZBoe    G    C        0      0        2 
   3  chr3_27882949     ZGre    G    C        0      0        2 
   3  chr3_27882949     ZHar    G    C        1      2        2 
   3  chr3_27882949   Sample    G    C        0      0        2 
   3  chr3_27890953     AAsi    T    C        0      0        2 
   3  chr3_27890953     AKia    T    C        0      0        2 
   3  chr3_27890953     AOna    T    C      0.5      1        2 
   3  chr3_27890953     ASom    T    C        0      0        2 
   3  chr3_27890953     HCab    T    C        0      0        2 
   3  chr3_27890953     HPrz    T    C        0      0        2 
   3  chr3_27890953     ZBoe    T    C        0      0        2 
   3  chr3_27890953     ZGre    T    C        0      0        2 
   3  chr3_27890953     ZHar    T    C        0      0        2 
   3  chr3_27890953   Sample    T    C        0      0        2 
   3  chr3_27895535     AAsi    T    C        0      0        2 
   3  chr3_27895535     AKia    T    C        0      0        2 
   3  chr3_27895535     AOna    T    C        0      0        2 
   3  chr3_27895535     ASom    T    C      0.5      1        2 
   3  chr3_27895535     HCab    T    C        0      0        2 
   3  chr3_27895535     HPrz    T    C        0      0        2 
   3  chr3_27895535     ZBoe    T    C        0      0        2 
   3  chr3_27895535     ZGre    T    C        0      0        2 
   3  chr3_27895535     ZHar    T    C        0      0        2 
   3  chr3_27895535   Sample    T    C        0      0        2 
   3  chr3_27898432     AAsi    A    G        0      0        2 
   3  chr3_27898432     AKia    A    G        0      0        2 
   3  chr3_27898432     AOna    A    G        0      0        2 
   3  chr3_27898432     ASom    A    G        0      0        2 
   3  chr3_27898432     HCab    A    G        0      0        2 
   3  chr3_27898432     HPrz    A    G        0      0        2 
   3  chr3_27898432     ZBoe    A    G        0      0        2 
   3  chr3_27898432     ZGre    A    G        0      0        2 
   3  chr3_27898432     ZHar    A    G        1      2        2 
   3  chr3_27898432   Sample    A    G        0      0        2 
   3  chr3_27918819     AAsi    T    C        0      0        2 
   3  chr3_27918819     AKia    T    C        0      0        2 
   3  chr3_27918819     AOna    T    C        0      0        2 
   3  chr3_27918819     ASom    T    C        0      0        2 
   3  chr3_27918819     HCab    T    C        0      0        2 
   3  chr3_27918819     HPrz    T    C        0      0        2 
   3  chr3_27918819     ZBoe    T    C        0      0        2 
   3  chr3_27918819     ZGre    T    C        0      0        2 
   3  chr3_27918819     ZHar    T    C        1      2        2 
   3  chr3_27918819   Sample    T    C        0      0        2 
   3  chr3_27924726     AAsi    T    C        0      0        2 
   3  chr3_27924726     AKia    T    C        0      0        2 
   3  chr3_27924726     AOna    T    C        0      0        2 
   3  chr3_27924726     ASom    T    C        0      0        2 
   3  chr3_27924726     HCab    T    C        0      0        2 
   3  chr3_27924726     HPrz    T    C        0      0        2 
   3  chr3_27924726     ZBoe    T    C        0      0        2 
   3  chr3_27924726     ZGre    T    C        0      0        2 
   3  chr3_27924726     ZHar    T    C      0.5      1        2 
   3  chr3_27924726   Sample    T    C        0      0        2 
   3  chr3_27932428     AAsi    A    G        0      0        2 
   3  chr3_27932428     AKia    A    G        1      2        2 
   3  chr3_27932428     AOna    A    G        0      0        2 
   3  chr3_27932428     ASom    A    G        0      0        2 
   3  chr3_27932428     HCab    A    G        0      0        2 
   3  chr3_27932428     HPrz    A    G        0      0        2 
   3  chr3_27932428     ZBoe    A    G        0      0        2 
   3  chr3_27932428     ZGre    A    G        0      0        2 
   3  chr3_27932428     ZHar    A    G        0      0        2 
   3  chr3_27932428   Sample    A    G        0      0        2 
   3  chr3_27936426     AAsi    C    T        0      0        2 
   3  chr3_27936426     AKia    C    T        0      0        2 
   3  chr3_27936426     AOna    C    T      0.5      1        2 
   3  chr3_27936426     ASom    C    T        0      0        2 
   3  chr3_27936426     HCab    C    T        0      0        2 
   3  chr3_27936426     HPrz    C    T        0      0        2 
   3  chr3_27936426     ZBoe    C    T        0      0        2 
   3  chr3_27936426     ZGre    C    T        0      0        2 
   3  chr3_27936426     ZHar    C    T        0      0        2 
   3  chr3_27936426   Sample    C    T        0      0        2 
   3  chr3_27943100     AAsi    A    G        0      0        2 
   3  chr3_27943100     AKia    A    G        0      0        2 
   3  chr3_27943100     AOna    A    G        0      0        2 
   3  chr3_27943100     ASom    A    G        0      0        2 
   3  chr3_27943100     HCab    A    G        1      2        2 
   3  chr3_27943100     HPrz    A    G        1      2        2 
   3  chr3_27943100     ZBoe    A    G        0      0        2 
   3  chr3_27943100     ZGre    A    G        0      0        2 
   3  chr3_27943100     ZHar    A    G        0      0        2 
   3  chr3_27943100   Sample    A    G        0      0        2 
   3  chr3_27944056     AAsi    G    T        0      0        2 
   3  chr3_27944056     AKia    G    T        0      0        2 
   3  chr3_27944056     AOna    G    T        0      0        2 
   3  chr3_27944056     ASom    G    T        0      0        2 
   3  chr3_27944056     HCab    G    T        0      0        2 
   3  chr3_27944056     HPrz    G    T      0.5      1        2 
   3  chr3_27944056     ZBoe    G    T        0      0        2 
   3  chr3_27944056     ZGre    G    T        0      0        2 
   3  chr3_27944056     ZHar    G    T        0      0        2 
   3  chr3_27944056   Sample    G    T        0      0        2 
   3  chr3_27946409     AAsi    T    A        0      0        2 
   3  chr3_27946409     AKia    T    A        0      0        2 
   3  chr3_27946409     AOna    T    A        0      0        2 
   3  chr3_27946409     ASom    T    A        0      0        2 
   3  chr3_27946409     HCab    T    A        0      0        2 
   3  chr3_27946409     HPrz    T    A        0      0        2 
   3  chr3_27946409     ZBoe    T    A      0.5      1        2 
   3  chr3_27946409     ZGre    T    A        0      0        2 
   3  chr3_27946409     ZHar    T    A        0      0        2 
   3  chr3_27946409   Sample    T    A        0      0        2 
   3  chr3_27951535     AAsi    G    A        0      0        2 
   3  chr3_27951535     AKia    G    A        0      0        2 
   3  chr3_27951535     AOna    G    A        0      0        2 
   3  chr3_27951535     ASom    G    A        0      0        2 
   3  chr3_27951535     HCab    G    A      0.5      1        2 
   3  chr3_27951535     HPrz    G    A      0.5      1        2 
   3  chr3_27951535     ZBoe    G    A        0      0        2 
   3  chr3_27951535     ZGre    G    A        0      0        2 
   3  chr3_27951535     ZHar    G    A        0      0        2 
   3  chr3_27951535   Sample    G    A        0      0        2 
   3  chr3_27958254     AAsi    C    T        1      2        2 
   3  chr3_27958254     AKia    C    T        0      0        2 
   3  chr3_27958254     AOna    C    T        0      0        2 
   3  chr3_27958254     ASom    C    T        1      2        2 
   3  chr3_27958254     HCab    C    T        0      0        2 
   3  chr3_27958254     HPrz    C    T        0      0        2 
   3  chr3_27958254     ZBoe    C    T        0      0        2 
   3  chr3_27958254     ZGre    C    T        0      0        2 
   3  chr3_27958254     ZHar    C    T        0      0        2 
   3  chr3_27958254   Sample    C    T        1      2        2 
   3  chr3_27962023     AAsi    A    G        0      0        2 
   3  chr3_27962023     AKia    A    G        0      0        2 
   3  chr3_27962023     AOna    A    G        0      0        2 
   3  chr3_27962023     ASom    A    G        0      0        2 
   3  chr3_27962023     HCab    A    G        0      0        2 
   3  chr3_27962023     HPrz    A    G      0.5      1        2 
   3  chr3_27962023     ZBoe    A    G        0      0        2 
   3  chr3_27962023     ZGre    A    G        0      0        2 
   3  chr3_27962023     ZHar    A    G        0      0        2 
   3  chr3_27962023   Sample    A    G        0      0        2 
   3  chr3_27962273     AAsi    A    G        0      0        2 
   3  chr3_27962273     AKia    A    G        0      0        2 
   3  chr3_27962273     AOna    A    G        0      0        2 
   3  chr3_27962273     ASom    A    G        0      0        2 
   3  chr3_27962273     HCab    A    G        0      0        2 
   3  chr3_27962273     HPrz    A    G        0      0        2 
   3  chr3_27962273     ZBoe    A    G        0      0        2 
   3  chr3_27962273     ZGre    A    G        0      0        2 
   3  chr3_27962273     ZHar    A    G      0.5      1        2 
   3  chr3_27962273   Sample    A    G        0      0        2 
   3  chr3_27964400     AAsi    T    C        0      0        2 
   3  chr3_27964400     AKia    T    C        0      0        2 
   3  chr3_27964400     AOna    T    C        0      0        2 
   3  chr3_27964400     ASom    T    C        0      0        2 
   3  chr3_27964400     HCab    T    C        0      0        2 
   3  chr3_27964400     HPrz    T    C        0      0        2 
   3  chr3_27964400     ZBoe    T    C        1      2        2 
   3  chr3_27964400     ZGre    T    C        1      2        2 
   3  chr3_27964400     ZHar    T    C        1      2        2 
   3  chr3_27964400   Sample    T    C        0      0        2 
   3  chr3_27964555     AAsi    C    T        0      0        2 
   3  chr3_27964555     AKia    C    T        0      0        2 
   3  chr3_27964555     AOna    C    T        0      0        2 
   3  chr3_27964555     ASom    C    T        0      0        2 
   3  chr3_27964555     HCab    C    T        0      0        2 
   3  chr3_27964555     HPrz    C    T        0      0        2 
   3  chr3_27964555     ZBoe    C    T        1      2        2 
   3  chr3_27964555     ZGre    C    T        1      2        2 
   3  chr3_27964555     ZHar    C    T        1      2        2 
   3  chr3_27964555   Sample    C    T        0      0        2 
   3  chr3_27965016     AAsi    G    T        0      0        2 
   3  chr3_27965016     AKia    G    T        0      0        2 
   3  chr3_27965016     AOna    G    T        1      2        2 
   3  chr3_27965016     ASom    G    T        0      0        2 
   3  chr3_27965016     HCab    G    T        0      0        2 
   3  chr3_27965016     HPrz    G    T        0      0        2 
   3  chr3_27965016     ZBoe    G    T        0      0        2 
   3  chr3_27965016     ZGre    G    T        0      0        2 
   3  chr3_27965016     ZHar    G    T        0      0        2 
   3  chr3_27965016   Sample    G    T        0      0        2 
   3  chr3_27971399     AAsi    G    A        0      0        2 
   3  chr3_27971399     AKia    G    A        0      0        2 
   3  chr3_27971399     AOna    G    A        0      0        2 
   3  chr3_27971399     ASom    G    A        0      0        2 
   3  chr3_27971399     HCab    G    A        0      0        2 
   3  chr3_27971399     HPrz    G    A        0      0        2 
   3  chr3_27971399     ZBoe    G    A        1      2        2 
   3  chr3_27971399     ZGre    G    A        1      2        2 
   3  chr3_27971399     ZHar    G    A        1      2        2 
   3  chr3_27971399   Sample    G    A        0      0        2 
   3  chr3_27974636     AAsi    A    G        0      0        2 
   3  chr3_27974636     AKia    A    G        0      0        2 
   3  chr3_27974636     AOna    A    G        0      0        2 
   3  chr3_27974636     ASom    A    G        0      0        2 
   3  chr3_27974636     HCab    A    G        1      2        2 
   3  chr3_27974636     HPrz    A    G        1      2        2 
   3  chr3_27974636     ZBoe    A    G        0      0        2 
   3  chr3_27974636     ZGre    A    G        0      0        2 
   3  chr3_27974636     ZHar    A    G        0      0        2 
   3  chr3_27974636   Sample    A    G        0      0        2 
   3  chr3_27975639     AAsi    A    T        0      0        2 
   3  chr3_27975639     AKia    A    T        0      0        2 
   3  chr3_27975639     AOna    A    T        0      0        2 
   3  chr3_27975639     ASom    A    T        0      0        2 
   3  chr3_27975639     HCab    A    T        0      0        2 
   3  chr3_27975639     HPrz    A    T        0      0        2 
   3  chr3_27975639     ZBoe    A    T        0      0        2 
   3  chr3_27975639     ZGre    A    T        0      0        2 
   3  chr3_27975639     ZHar    A    T        1      2        2 
   3  chr3_27975639   Sample    A    T        0      0        2 
   3  chr3_27977302     AAsi    G    A        0      0        2 
   3  chr3_27977302     AKia    G    A        0      0        2 
   3  chr3_27977302     AOna    G    A        0      0        2 
   3  chr3_27977302     ASom    G    A        0      0        2 
   3  chr3_27977302     HCab    G    A        1      2        2 
   3  chr3_27977302     HPrz    G    A        1      2        2 
   3  chr3_27977302     ZBoe    G    A        0      0        2 
   3  chr3_27977302     ZGre    G    A        0      0        2 
   3  chr3_27977302     ZHar    G    A        0      0        2 
   3  chr3_27977302   Sample    G    A        0      0        2 
   3  chr3_27988128     AAsi    T    C        0      0        2 
   3  chr3_27988128     AKia    T    C        0      0        2 
   3  chr3_27988128     AOna    T    C        0      0        2 
   3  chr3_27988128     ASom    T    C        0      0        2 
   3  chr3_27988128     HCab    T    C        0      0        2 
   3  chr3_27988128     HPrz    T    C        0      0        2 
   3  chr3_27988128     ZBoe    T    C        0      0        2 
   3  chr3_27988128     ZGre    T    C      0.5      1        2 
   3  chr3_27988128     ZHar    T    C        0      0        2 
   3  chr3_27988128   Sample    T    C        0      0        2 
   3  chr3_27988429     AAsi    T    C        0      0        2 
   3  chr3_27988429     AKia    T    C        0      0        2 
   3  chr3_27988429     AOna    T    C      0.5      1        2 
   3  chr3_27988429     ASom    T    C        0      0        2 
   3  chr3_27988429     HCab    T    C        0      0        2 
   3  chr3_27988429     HPrz    T    C        0      0        2 
   3  chr3_27988429     ZBoe    T    C        0      0        2 
   3  chr3_27988429     ZGre    T    C        0      0        2 
   3  chr3_27988429     ZHar    T    C        0      0        2 
   3  chr3_27988429   Sample    T    C        0      0        2 
   3  chr3_27991462     AAsi    T    A        0      0        2 
   3  chr3_27991462     AKia    T    A        0      0        2 
   3  chr3_27991462     AOna    T    A      0.5      1        2 
   3  chr3_27991462     ASom    T    A        0      0        2 
   3  chr3_27991462     HCab    T    A        0      0        2 
   3  chr3_27991462     HPrz    T    A        0      0        2 
   3  chr3_27991462     ZBoe    T    A        0      0        2 
   3  chr3_27991462     ZGre    T    A        0      0        2 
   3  chr3_27991462     ZHar    T    A        0      0        2 
   3  chr3_27991462   Sample    T    A        0      0        2 
   3  chr3_27993752     AAsi    A    G        0      0        2 
   3  chr3_27993752     AKia    A    G        0      0        2 
   3  chr3_27993752     AOna    A    G        0      0        2 
   3  chr3_27993752     ASom    A    G        0      0        2 
   3  chr3_27993752     HCab    A    G      0.5      1        2 
   3  chr3_27993752     HPrz    A    G        0      0        2 
   3  chr3_27993752     ZBoe    A    G        0      0        2 
   3  chr3_27993752     ZGre    A    G        0      0        2 
   3  chr3_27993752     ZHar    A    G        0      0        2 
   3  chr3_27993752   Sample    A    G        0      0        2 
   3  chr3_27994515     AAsi    G    A        0      0        2 
   3  chr3_27994515     AKia    G    A        1      2        2 
   3  chr3_27994515     AOna    G    A        0      0        2 
   3  chr3_27994515     ASom    G    A        0      0        2 
   3  chr3_27994515     HCab    G    A        0      0        2 
   3  chr3_27994515     HPrz    G    A        0      0        2 
   3  chr3_27994515     ZBoe    G    A        0      0        2 
   3  chr3_27994515     ZGre    G    A        0      0        2 
   3  chr3_27994515     ZHar    G    A        0      0        2 
   3  chr3_27994515   Sample    G    A        0      0        2 
   3  chr3_27998773     AAsi    A    G        0      0        2 
   3  chr3_27998773     AKia    A    G        0      0        2 
   3  chr3_27998773     AOna    A    G        0      0        2 
   3  chr3_27998773     ASom    A    G        0      0        2 
   3  chr3_27998773     HCab    A    G        0      0        2 
   3  chr3_27998773     HPrz    A    G        0      0        2 
   3  chr3_27998773     ZBoe    A    G        0      0        2 
   3  chr3_27998773     ZGre    A    G        0      0        2 
   3  chr3_27998773     ZHar    A    G        1      2        2 
   3  chr3_27998773   Sample    A    G        0      0        2 
   3  chr3_27999009     AAsi    G    A        0      0        2 
   3  chr3_27999009     AKia    G    A        0      0        2 
   3  chr3_27999009     AOna    G    A        0      0        2 
   3  chr3_27999009     ASom    G    A        0      0        2 
   3  chr3_27999009     HCab    G    A        1      2        2 
   3  chr3_27999009     HPrz    G    A        1      2        2 
   3  chr3_27999009     ZBoe    G    A        0      0        2 
   3  chr3_27999009     ZGre    G    A        0      0        2 
   3  chr3_27999009     ZHar    G    A        0      0        2 
   3  chr3_27999009   Sample    G    A        0      0        2 
   3  chr3_28007269     AAsi    T    C        0      0        2 
   3  chr3_28007269     AKia    T    C        0      0        2 
   3  chr3_28007269     AOna    T    C      0.5      1        2 
   3  chr3_28007269     ASom    T    C        0      0        2 
   3  chr3_28007269     HCab    T    C        0      0        2 
   3  chr3_28007269     HPrz    T    C        0      0        2 
   3  chr3_28007269     ZBoe    T    C        0      0        2 
   3  chr3_28007269     ZGre    T    C        0      0        2 
   3  chr3_28007269     ZHar    T    C        0      0        2 
   3  chr3_28007269   Sample    T    C        0      0        2 
   3  chr3_28011944     AAsi    T    C        0      0        2 
   3  chr3_28011944     AKia    T    C        0      0        2 
   3  chr3_28011944     AOna    T    C        0      0        2 
   3  chr3_28011944     ASom    T    C        0      0        2 
   3  chr3_28011944     HCab    T    C        0      0        2 
   3  chr3_28011944     HPrz    T    C        0      0        2 
   3  chr3_28011944     ZBoe    T    C        0      0        2 
   3  chr3_28011944     ZGre    T    C        0      0        2 
   3  chr3_28011944     ZHar    T    C        1      2        2 
   3  chr3_28011944   Sample    T    C        0      0        2 
   3  chr3_28018869     AAsi    T    C        0      0        2 
   3  chr3_28018869     AKia    T    C        0      0        2 
   3  chr3_28018869     AOna    T    C        0      0        2 
   3  chr3_28018869     ASom    T    C        0      0        2 
   3  chr3_28018869     HCab    T    C      0.5      1        2 
   3  chr3_28018869     HPrz    T    C        0      0        2 
   3  chr3_28018869     ZBoe    T    C        0      0        2 
   3  chr3_28018869     ZGre    T    C        0      0        2 
   3  chr3_28018869     ZHar    T    C        0      0        2 
   3  chr3_28018869   Sample    T    C        0      0        2 
   3  chr3_28021283     AAsi    A    G        0      0        2 
   3  chr3_28021283     AKia    A    G        0      0        2 
   3  chr3_28021283     AOna    A    G        0      0        2 
   3  chr3_28021283     ASom    A    G        0      0        2 
   3  chr3_28021283     HCab    A    G        0      0        2 
   3  chr3_28021283     HPrz    A    G      0.5      1        2 
   3  chr3_28021283     ZBoe    A    G        0      0        2 
   3  chr3_28021283     ZGre    A    G        0      0        2 
   3  chr3_28021283     ZHar    A    G        0      0        2 
   3  chr3_28021283   Sample    A    G        0      0        2 
   3  chr3_28024066     AAsi    A    G        0      0        2 
   3  chr3_28024066     AKia    A    G        0      0        2 
   3  chr3_28024066     AOna    A    G        0      0        2 
   3  chr3_28024066     ASom    A    G        0      0        2 
   3  chr3_28024066     HCab    A    G        0      0        2 
   3  chr3_28024066     HPrz    A    G        0      0        2 
   3  chr3_28024066     ZBoe    A    G      0.5      1        2 
   3  chr3_28024066     ZGre    A    G        0      0        2 
   3  chr3_28024066     ZHar    A    G        0      0        2 
   3  chr3_28024066   Sample    A    G        0      0        2 
   3  chr3_28031081     AAsi    T    C        0      0        2 
   3  chr3_28031081     AKia    T    C        1      2        2 
   3  chr3_28031081     AOna    T    C        1      2        2 
   3  chr3_28031081     ASom    T    C        0      0        2 
   3  chr3_28031081     HCab    T    C        0      0        2 
   3  chr3_28031081     HPrz    T    C        0      0        2 
   3  chr3_28031081     ZBoe    T    C        0      0        2 
   3  chr3_28031081     ZGre    T    C        0      0        2 
   3  chr3_28031081     ZHar    T    C        0      0        2 
   3  chr3_28031081   Sample    T    C        0      0        2 
   3  chr3_28031838     AAsi    G    A        0      0        2 
   3  chr3_28031838     AKia    G    A        0      0        2 
   3  chr3_28031838     AOna    G    A        0      0        2 
   3  chr3_28031838     ASom    G    A        0      0        2 
   3  chr3_28031838     HCab    G    A        1      2        2 
   3  chr3_28031838     HPrz    G    A        1      2        2 
   3  chr3_28031838     ZBoe    G    A        0      0        2 
   3  chr3_28031838     ZGre    G    A        0      0        2 
   3  chr3_28031838     ZHar    G    A        0      0        2 
   3  chr3_28031838   Sample    G    A        0      0        2 
   3  chr3_28032383     AAsi    T    G        0      0        2 
   3  chr3_28032383     AKia    T    G        0      0        2 
   3  chr3_28032383     AOna    T    G        0      0        2 
   3  chr3_28032383     ASom    T    G        0      0        2 
   3  chr3_28032383     HCab    T    G        0      0        2 
   3  chr3_28032383     HPrz    T    G        0      0        2 
   3  chr3_28032383     ZBoe    T    G      0.5      1        2 
   3  chr3_28032383     ZGre    T    G        0      0        2 
   3  chr3_28032383     ZHar    T    G        0      0        2 
   3  chr3_28032383   Sample    T    G        0      0        2 
   3  chr3_28037893     AAsi    A    G        0      0        2 
   3  chr3_28037893     AKia    A    G        0      0        2 
   3  chr3_28037893     AOna    A    G        0      0        2 
   3  chr3_28037893     ASom    A    G        0      0        2 
   3  chr3_28037893     HCab    A    G        0      0        2 
   3  chr3_28037893     HPrz    A    G        0      0        2 
   3  chr3_28037893     ZBoe    A    G        0      0        2 
   3  chr3_28037893     ZGre    A    G      0.5      1        2 
   3  chr3_28037893     ZHar    A    G        0      0        2 
   3  chr3_28037893   Sample    A    G        0      0        2 
   3  chr3_28047206     AAsi    G    T        0      0        2 
   3  chr3_28047206     AKia    G    T        0      0        2 
   3  chr3_28047206     AOna    G    T        0      0        2 
   3  chr3_28047206     ASom    G    T        0      0        2 
   3  chr3_28047206     HCab    G    T        1      2        2 
   3  chr3_28047206     HPrz    G    T        1      2        2 
   3  chr3_28047206     ZBoe    G    T        0      0        2 
   3  chr3_28047206     ZGre    G    T        0      0        2 
   3  chr3_28047206     ZHar    G    T        0      0        2 
   3  chr3_28047206   Sample    G    T        0      0        2 
   3  chr3_28047316     AAsi    A    G        0      0        2 
   3  chr3_28047316     AKia    A    G        0      0        2 
   3  chr3_28047316     AOna    A    G        0      0        2 
   3  chr3_28047316     ASom    A    G        0      0        2 
   3  chr3_28047316     HCab    A    G        1      2        2 
   3  chr3_28047316     HPrz    A    G      0.5      1        2 
   3  chr3_28047316     ZBoe    A    G        0      0        2 
   3  chr3_28047316     ZGre    A    G        0      0        2 
   3  chr3_28047316     ZHar    A    G        0      0        2 
   3  chr3_28047316   Sample    A    G        0      0        2 
   3  chr3_28049307     AAsi    G    A        0      0        2 
   3  chr3_28049307     AKia    G    A        0      0        2 
   3  chr3_28049307     AOna    G    A        0      0        2 
   3  chr3_28049307     ASom    G    A        0      0        2 
   3  chr3_28049307     HCab    G    A        0      0        2 
   3  chr3_28049307     HPrz    G    A      0.5      1        2 
   3  chr3_28049307     ZBoe    G    A        0      0        2 
   3  chr3_28049307     ZGre    G    A        0      0        2 
   3  chr3_28049307     ZHar    G    A        0      0        2 
   3  chr3_28049307   Sample    G    A        0      0        2 
   3  chr3_28051646     AAsi    C    A        0      0        2 
   3  chr3_28051646     AKia    C    A        0      0        2 
   3  chr3_28051646     AOna    C    A        0      0        2 
   3  chr3_28051646     ASom    C    A        0      0        2 
   3  chr3_28051646     HCab    C    A      0.5      1        2 
   3  chr3_28051646     HPrz    C    A        0      0        2 
   3  chr3_28051646     ZBoe    C    A        0      0        2 
   3  chr3_28051646     ZGre    C    A        0      0        2 
   3  chr3_28051646     ZHar    C    A        0      0        2 
   3  chr3_28051646   Sample    C    A        0      0        2 
   3  chr3_28056455     AAsi    T    C        0      0        2 
   3  chr3_28056455     AKia    T    C      0.5      1        2 
   3  chr3_28056455     AOna    T    C      0.5      1        2 
   3  chr3_28056455     ASom    T    C        0      0        2 
   3  chr3_28056455     HCab    T    C        0      0        2 
   3  chr3_28056455     HPrz    T    C        0      0        2 
   3  chr3_28056455     ZBoe    T    C        0      0        2 
   3  chr3_28056455     ZGre    T    C        0      0        2 
   3  chr3_28056455     ZHar    T    C        0      0        2 
   3  chr3_28056455   Sample    T    C        0      0        2 
   3  chr3_28056978     AAsi    C    T        0      0        2 
   3  chr3_28056978     AKia    C    T        0      0        2 
   3  chr3_28056978     AOna    C    T      0.5      1        2 
   3  chr3_28056978     ASom    C    T        0      0        2 
   3  chr3_28056978     HCab    C    T        1      2        2 
   3  chr3_28056978     HPrz    C    T        1      2        2 
   3  chr3_28056978     ZBoe    C    T        0      0        2 
   3  chr3_28056978     ZGre    C    T        0      0        2 
   3  chr3_28056978     ZHar    C    T        0      0        2 
   3  chr3_28056978   Sample    C    T        0      0        2 
   3  chr3_28062693     AAsi    G    C        0      0        2 
   3  chr3_28062693     AKia    G    C        0      0        2 
   3  chr3_28062693     AOna    G    C        0      0        2 
   3  chr3_28062693     ASom    G    C        0      0        2 
   3  chr3_28062693     HCab    G    C      0.5      1        2 
   3  chr3_28062693     HPrz    G    C        0      0        2 
   3  chr3_28062693     ZBoe    G    C        0      0        2 
   3  chr3_28062693     ZGre    G    C        0      0        2 
   3  chr3_28062693     ZHar    G    C        0      0        2 
   3  chr3_28062693   Sample    G    C        0      0        2 
   3  chr3_28062988     AAsi    G    C        0      0        2 
   3  chr3_28062988     AKia    G    C        0      0        2 
   3  chr3_28062988     AOna    G    C        0      0        2 
   3  chr3_28062988     ASom    G    C        0      0        2 
   3  chr3_28062988     HCab    G    C        1      2        2 
   3  chr3_28062988     HPrz    G    C        1      2        2 
   3  chr3_28062988     ZBoe    G    C        0      0        2 
   3  chr3_28062988     ZGre    G    C        0      0        2 
   3  chr3_28062988     ZHar    G    C        0      0        2 
   3  chr3_28062988   Sample    G    C        0      0        2 
   3  chr3_28064161     AAsi    T    C        0      0        2 
   3  chr3_28064161     AKia    T    C        0      0        2 
   3  chr3_28064161     AOna    T    C        0      0        2 
   3  chr3_28064161     ASom    T    C        0      0        2 
   3  chr3_28064161     HCab    T    C        1      2        2 
   3  chr3_28064161     HPrz    T    C        1      2        2 
   3  chr3_28064161     ZBoe    T    C        0      0        2 
   3  chr3_28064161     ZGre    T    C        0      0        2 
   3  chr3_28064161     ZHar    T    C        0      0        2 
   3  chr3_28064161   Sample    T    C        0      0        2 
   3  chr3_28070422     AAsi    G    A        0      0        2 
   3  chr3_28070422     AKia    G    A      0.5      1        2 
   3  chr3_28070422     AOna    G    A        0      0        2 
   3  chr3_28070422     ASom    G    A        0      0        2 
   3  chr3_28070422     HCab    G    A        0      0        2 
   3  chr3_28070422     HPrz    G    A        0      0        2 
   3  chr3_28070422     ZBoe    G    A        0      0        2 
   3  chr3_28070422     ZGre    G    A        0      0        2 
   3  chr3_28070422     ZHar    G    A        0      0        2 
   3  chr3_28070422   Sample    G    A        0      0        2 
   3  chr3_28074878     AAsi    G    A        0      0        2 
   3  chr3_28074878     AKia    G    A        0      0        2 
   3  chr3_28074878     AOna    G    A        0      0        2 
   3  chr3_28074878     ASom    G    A        0      0        2 
   3  chr3_28074878     HCab    G    A        0      0        2 
   3  chr3_28074878     HPrz    G    A        0      0        2 
   3  chr3_28074878     ZBoe    G    A        0      0        2 
   3  chr3_28074878     ZGre    G    A        0      0        2 
   3  chr3_28074878     ZHar    G    A        1      2        2 
   3  chr3_28074878   Sample    G    A        0      0        2 
   3  chr3_28077180     AAsi    G    C        0      0        2 
   3  chr3_28077180     AKia    G    C        0      0        2 
   3  chr3_28077180     AOna    G    C        0      0        2 
   3  chr3_28077180     ASom    G    C        0      0        2 
   3  chr3_28077180     HCab    G    C        0      0        2 
   3  chr3_28077180     HPrz    G    C        0      0        2 
   3  chr3_28077180     ZBoe    G    C        0      0        2 
   3  chr3_28077180     ZGre    G    C        0      0        2 
   3  chr3_28077180     ZHar    G    C      0.5      1        2 
   3  chr3_28077180   Sample    G    C        0      0        2 
   3  chr3_28086546     AAsi    C    G        0      0        2 
   3  chr3_28086546     AKia    C    G        0      0        2 
   3  chr3_28086546     AOna    C    G        0      0        2 
   3  chr3_28086546     ASom    C    G        0      0        2 
   3  chr3_28086546     HCab    C    G        1      2        2 
   3  chr3_28086546     HPrz    C    G        1      2        2 
   3  chr3_28086546     ZBoe    C    G        0      0        2 
   3  chr3_28086546     ZGre    C    G        0      0        2 
   3  chr3_28086546     ZHar    C    G        0      0        2 
   3  chr3_28086546   Sample    C    G        0      0        2 
   3  chr3_28092646     AAsi    T    C        1      2        2 
   3  chr3_28092646     AKia    T    C        1      2        2 
   3  chr3_28092646     AOna    T    C        1      2        2 
   3  chr3_28092646     ASom    T    C        1      2        2 
   3  chr3_28092646     HCab    T    C        0      0        2 
   3  chr3_28092646     HPrz    T    C        0      0        2 
   3  chr3_28092646     ZBoe    T    C        0      0        2 
   3  chr3_28092646     ZGre    T    C        0      0        2 
   3  chr3_28092646     ZHar    T    C        0      0        2 
   3  chr3_28092646   Sample    T    C        1      2        2 
   3  chr3_28097715     AAsi    G    T        0      0        2 
   3  chr3_28097715     AKia    G    T        0      0        2 
   3  chr3_28097715     AOna    G    T        1      2        2 
   3  chr3_28097715     ASom    G    T        0      0        2 
   3  chr3_28097715     HCab    G    T        0      0        2 
   3  chr3_28097715     HPrz    G    T        0      0        2 
   3  chr3_28097715     ZBoe    G    T        0      0        2 
   3  chr3_28097715     ZGre    G    T        0      0        2 
   3  chr3_28097715     ZHar    G    T        0      0        2 
   3  chr3_28097715   Sample    G    T        0      0        2 
   3  chr3_28103143     AAsi    C    T        0      0        2 
   3  chr3_28103143     AKia    C    T        0      0        2 
   3  chr3_28103143     AOna    C    T        0      0        2 
   3  chr3_28103143     ASom    C    T        0      0        2 
   3  chr3_28103143     HCab    C    T        0      0        2 
   3  chr3_28103143     HPrz    C    T        0      0        2 
   3  chr3_28103143     ZBoe    C    T        1      2        2 
   3  chr3_28103143     ZGre    C    T        0      0        2 
   3  chr3_28103143     ZHar    C    T        0      0        2 
   3  chr3_28103143   Sample    C    T        0      0        2 
   3  chr3_28108386     AAsi    C    T        1      2        2 
   3  chr3_28108386     AKia    C    T        0      0        2 
   3  chr3_28108386     AOna    C    T        0      0        2 
   3  chr3_28108386     ASom    C    T      0.5      1        2 
   3  chr3_28108386     HCab    C    T        0      0        2 
   3  chr3_28108386     HPrz    C    T        0      0        2 
   3  chr3_28108386     ZBoe    C    T        0      0        2 
   3  chr3_28108386     ZGre    C    T        0      0        2 
   3  chr3_28108386     ZHar    C    T        0      0        2 
   3  chr3_28108386   Sample    C    T        1      2        2 
   3  chr3_28113105     AAsi    T    C        0      0        2 
   3  chr3_28113105     AKia    T    C        0      0        2 
   3  chr3_28113105     AOna    T    C        0      0        2 
   3  chr3_28113105     ASom    T    C        0      0        2 
   3  chr3_28113105     HCab    T    C        0      0        2 
   3  chr3_28113105     HPrz    T    C        0      0        2 
   3  chr3_28113105     ZBoe    T    C      0.5      1        2 
   3  chr3_28113105     ZGre    T    C        0      0        2 
   3  chr3_28113105     ZHar    T    C        0      0        2 
   3  chr3_28113105   Sample    T    C        0      0        2 
   3  chr3_28115217     AAsi    A    G        0      0        2 
   3  chr3_28115217     AKia    A    G        0      0        2 
   3  chr3_28115217     AOna    A    G        0      0        2 
   3  chr3_28115217     ASom    A    G        0      0        2 
   3  chr3_28115217     HCab    A    G        0      0        2 
   3  chr3_28115217     HPrz    A    G        0      0        2 
   3  chr3_28115217     ZBoe    A    G      0.5      1        2 
   3  chr3_28115217     ZGre    A    G        0      0        2 
   3  chr3_28115217     ZHar    A    G        0      0        2 
   3  chr3_28115217   Sample    A    G        0      0        2 
   3  chr3_28115730     AAsi    T    C        0      0        2 
   3  chr3_28115730     AKia    T    C        0      0        2 
   3  chr3_28115730     AOna    T    C      0.5      1        2 
   3  chr3_28115730     ASom    T    C        0      0        2 
   3  chr3_28115730     HCab    T    C        0      0        2 
   3  chr3_28115730     HPrz    T    C        0      0        2 
   3  chr3_28115730     ZBoe    T    C        0      0        2 
   3  chr3_28115730     ZGre    T    C        0      0        2 
   3  chr3_28115730     ZHar    T    C        0      0        2 
   3  chr3_28115730   Sample    T    C        0      0        2 
   3  chr3_28118453     AAsi    T    C        0      0        2 
   3  chr3_28118453     AKia    T    C        0      0        2 
   3  chr3_28118453     AOna    T    C      0.5      1        2 
   3  chr3_28118453     ASom    T    C        0      0        2 
   3  chr3_28118453     HCab    T    C        0      0        2 
   3  chr3_28118453     HPrz    T    C        0      0        2 
   3  chr3_28118453     ZBoe    T    C        0      0        2 
   3  chr3_28118453     ZGre    T    C        0      0        2 
   3  chr3_28118453     ZHar    T    C        0      0        2 
   3  chr3_28118453   Sample    T    C        0      0        2 
   3  chr3_28120868     AAsi    T    C        0      0        2 
   3  chr3_28120868     AKia    T    C        0      0        2 
   3  chr3_28120868     AOna    T    C        0      0        2 
   3  chr3_28120868     ASom    T    C        0      0        2 
   3  chr3_28120868     HCab    T    C        1      2        2 
   3  chr3_28120868     HPrz    T    C        1      2        2 
   3  chr3_28120868     ZBoe    T    C        0      0        2 
   3  chr3_28120868     ZGre    T    C        0      0        2 
   3  chr3_28120868     ZHar    T    C        0      0        2 
   3  chr3_28120868   Sample    T    C        0      0        2 
   3  chr3_28131021     AAsi    C    G        0      0        2 
   3  chr3_28131021     AKia    C    G        0      0        2 
   3  chr3_28131021     AOna    C    G        0      0        2 
   3  chr3_28131021     ASom    C    G        0      0        2 
   3  chr3_28131021     HCab    C    G        1      2        2 
   3  chr3_28131021     HPrz    C    G        1      2        2 
   3  chr3_28131021     ZBoe    C    G        0      0        2 
   3  chr3_28131021     ZGre    C    G        0      0        2 
   3  chr3_28131021     ZHar    C    G        0      0        2 
   3  chr3_28131021   Sample    C    G        0      0        2 
   3  chr3_28131443     AAsi    G    C        0      0        2 
   3  chr3_28131443     AKia    G    C        1      2        2 
   3  chr3_28131443     AOna    G    C        0      0        2 
   3  chr3_28131443     ASom    G    C        0      0        2 
   3  chr3_28131443     HCab    G    C        0      0        2 
   3  chr3_28131443     HPrz    G    C        0      0        2 
   3  chr3_28131443     ZBoe    G    C        0      0        2 
   3  chr3_28131443     ZGre    G    C        0      0        2 
   3  chr3_28131443     ZHar    G    C        0      0        2 
   3  chr3_28131443   Sample    G    C        0      0        2 
   3  chr3_28132998     AAsi    A    T        0      0        2 
   3  chr3_28132998     AKia    A    T        0      0        2 
   3  chr3_28132998     AOna    A    T        0      0        2 
   3  chr3_28132998     ASom    A    T        0      0        2 
   3  chr3_28132998     HCab    A    T        1      2        2 
   3  chr3_28132998     HPrz    A    T        1      2        2 
   3  chr3_28132998     ZBoe    A    T        0      0        2 
   3  chr3_28132998     ZGre    A    T        0      0        2 
   3  chr3_28132998     ZHar    A    T        0      0        2 
   3  chr3_28132998   Sample    A    T        0      0        2 
   3  chr3_28136929     AAsi    A    G        0      0        2 
   3  chr3_28136929     AKia    A    G        0      0        2 
   3  chr3_28136929     AOna    A    G        0      0        2 
   3  chr3_28136929     ASom    A    G        0      0        2 
   3  chr3_28136929     HCab    A    G        1      2        2 
   3  chr3_28136929     HPrz    A    G        1      2        2 
   3  chr3_28136929     ZBoe    A    G        0      0        2 
   3  chr3_28136929     ZGre    A    G        0      0        2 
   3  chr3_28136929     ZHar    A    G        0      0        2 
   3  chr3_28136929   Sample    A    G        0      0        2 
   3  chr3_28137507     AAsi    A    C        0      0        2 
   3  chr3_28137507     AKia    A    C        0      0        2 
   3  chr3_28137507     AOna    A    C        0      0        2 
   3  chr3_28137507     ASom    A    C        0      0        2 
   3  chr3_28137507     HCab    A    C        1      2        2 
   3  chr3_28137507     HPrz    A    C        1      2        2 
   3  chr3_28137507     ZBoe    A    C        0      0        2 
   3  chr3_28137507     ZGre    A    C        0      0        2 
   3  chr3_28137507     ZHar    A    C        0      0        2 
   3  chr3_28137507   Sample    A    C        0      0        2 
   3  chr3_28137899     AAsi    T    G        0      0        2 
   3  chr3_28137899     AKia    T    G        0      0        2 
   3  chr3_28137899     AOna    T    G        0      0        2 
   3  chr3_28137899     ASom    T    G        0      0        2 
   3  chr3_28137899     HCab    T    G        1      2        2 
   3  chr3_28137899     HPrz    T    G        1      2        2 
   3  chr3_28137899     ZBoe    T    G        0      0        2 
   3  chr3_28137899     ZGre    T    G        0      0        2 
   3  chr3_28137899     ZHar    T    G        0      0        2 
   3  chr3_28137899   Sample    T    G        0      0        2 
   3  chr3_28138466     AAsi    T    C        0      0        2 
   3  chr3_28138466     AKia    T    C        0      0        2 
   3  chr3_28138466     AOna    T    C        0      0        2 
   3  chr3_28138466     ASom    T    C        0      0        2 
   3  chr3_28138466     HCab    T    C        0      0        2 
   3  chr3_28138466     HPrz    T    C        0      0        2 
   3  chr3_28138466     ZBoe    T    C      0.5      1        2 
   3  chr3_28138466     ZGre    T    C        0      0        2 
   3  chr3_28138466     ZHar    T    C        0      0        2 
   3  chr3_28138466   Sample    T    C        0      0        2 
   3  chr3_28143549     AAsi    T    C        1      2        2 
   3  chr3_28143549     AKia    T    C        0      0        2 
   3  chr3_28143549     AOna    T    C        0      0        2 
   3  chr3_28143549     ASom    T    C        1      2        2 
   3  chr3_28143549     HCab    T    C        0      0        2 
   3  chr3_28143549     HPrz    T    C        0      0        2 
   3  chr3_28143549     ZBoe    T    C        0      0        2 
   3  chr3_28143549     ZGre    T    C        0      0        2 
   3  chr3_28143549     ZHar    T    C        0      0        2 
   3  chr3_28143549   Sample    T    C        1      2        2 
   3  chr3_28145415     AAsi    A    C        0      0        2 
   3  chr3_28145415     AKia    A    C        0      0        2 
   3  chr3_28145415     AOna    A    C      0.5      1        2 
   3  chr3_28145415     ASom    A    C        0      0        2 
   3  chr3_28145415     HCab    A    C        0      0        2 
   3  chr3_28145415     HPrz    A    C        0      0        2 
   3  chr3_28145415     ZBoe    A    C        0      0        2 
   3  chr3_28145415     ZGre    A    C        0      0        2 
   3  chr3_28145415     ZHar    A    C        0      0        2 
   3  chr3_28145415   Sample    A    C        0      0        2 
   3  chr3_28145940     AAsi    T    C        0      0        2 
   3  chr3_28145940     AKia    T    C        0      0        2 
   3  chr3_28145940     AOna    T    C        0      0        2 
   3  chr3_28145940     ASom    T    C        0      0        2 
   3  chr3_28145940     HCab    T    C        0      0        2 
   3  chr3_28145940     HPrz    T    C        0      0        2 
   3  chr3_28145940     ZBoe    T    C        0      0        2 
   3  chr3_28145940     ZGre    T    C      0.5      1        2 
   3  chr3_28145940     ZHar    T    C        0      0        2 
   3  chr3_28145940   Sample    T    C        0      0        2 
   3  chr3_28150347     AAsi    A    T        0      0        2 
   3  chr3_28150347     AKia    A    T        0      0        2 
   3  chr3_28150347     AOna    A    T        0      0        2 
   3  chr3_28150347     ASom    A    T      0.5      1        2 
   3  chr3_28150347     HCab    A    T        0      0        2 
   3  chr3_28150347     HPrz    A    T        0      0        2 
   3  chr3_28150347     ZBoe    A    T        0      0        2 
   3  chr3_28150347     ZGre    A    T        0      0        2 
   3  chr3_28150347     ZHar    A    T        0      0        2 
   3  chr3_28150347   Sample    A    T        0      0        2 
   3  chr3_28154745     AAsi    T    G        1      2        2 
   3  chr3_28154745     AKia    T    G        0      0        2 
   3  chr3_28154745     AOna    T    G        0      0        2 
   3  chr3_28154745     ASom    T    G        0      0        2 
   3  chr3_28154745     HCab    T    G        0      0        2 
   3  chr3_28154745     HPrz    T    G        0      0        2 
   3  chr3_28154745     ZBoe    T    G        0      0        2 
   3  chr3_28154745     ZGre    T    G        0      0        2 
   3  chr3_28154745     ZHar    T    G        0      0        2 
   3  chr3_28154745   Sample    T    G        1      2        2 
   3  chr3_28161609     AAsi    T    C        0      0        2 
   3  chr3_28161609     AKia    T    C        1      2        2 
   3  chr3_28161609     AOna    T    C        0      0        2 
   3  chr3_28161609     ASom    T    C        0      0        2 
   3  chr3_28161609     HCab    T    C        0      0        2 
   3  chr3_28161609     HPrz    T    C        0      0        2 
   3  chr3_28161609     ZBoe    T    C        0      0        2 
   3  chr3_28161609     ZGre    T    C        0      0        2 
   3  chr3_28161609     ZHar    T    C        0      0        2 
   3  chr3_28161609   Sample    T    C        0      0        2 
   3  chr3_28169246     AAsi    T    C        0      0        2 
   3  chr3_28169246     AKia    T    C        0      0        2 
   3  chr3_28169246     AOna    T    C        0      0        2 
   3  chr3_28169246     ASom    T    C        0      0        2 
   3  chr3_28169246     HCab    T    C        0      0        2 
   3  chr3_28169246     HPrz    T    C        0      0        2 
   3  chr3_28169246     ZBoe    T    C        1      2        2 
   3  chr3_28169246     ZGre    T    C        0      0        2 
   3  chr3_28169246     ZHar    T    C        0      0        2 
   3  chr3_28169246   Sample    T    C        0      0        2 
   3  chr3_28170613     AAsi    C    T        0      0        2 
   3  chr3_28170613     AKia    C    T        0      0        2 
   3  chr3_28170613     AOna    C    T        0      0        2 
   3  chr3_28170613     ASom    C    T        0      0        2 
   3  chr3_28170613     HCab    C    T        1      2        2 
   3  chr3_28170613     HPrz    C    T        1      2        2 
   3  chr3_28170613     ZBoe    C    T        0      0        2 
   3  chr3_28170613     ZGre    C    T        0      0        2 
   3  chr3_28170613     ZHar    C    T        0      0        2 
   3  chr3_28170613   Sample    C    T        0      0        2 
   3  chr3_28170666     AAsi    T    C        0      0        2 
   3  chr3_28170666     AKia    T    C        0      0        2 
   3  chr3_28170666     AOna    T    C        0      0        2 
   3  chr3_28170666     ASom    T    C        0      0        2 
   3  chr3_28170666     HCab    T    C        0      0        2 
   3  chr3_28170666     HPrz    T    C      0.5      1        2 
   3  chr3_28170666     ZBoe    T    C        0      0        2 
   3  chr3_28170666     ZGre    T    C        0      0        2 
   3  chr3_28170666     ZHar    T    C        0      0        2 
   3  chr3_28170666   Sample    T    C        0      0        2 
   3  chr3_28170756     AAsi    T    C        0      0        2 
   3  chr3_28170756     AKia    T    C        0      0        2 
   3  chr3_28170756     AOna    T    C        0      0        2 
   3  chr3_28170756     ASom    T    C        0      0        2 
   3  chr3_28170756     HCab    T    C        0      0        2 
   3  chr3_28170756     HPrz    T    C        0      0        2 
   3  chr3_28170756     ZBoe    T    C        0      0        2 
   3  chr3_28170756     ZGre    T    C        0      0        2 
   3  chr3_28170756     ZHar    T    C        1      2        2 
   3  chr3_28170756   Sample    T    C        0      0        2 
   3  chr3_28172886     AAsi    A    G        0      0        2 
   3  chr3_28172886     AKia    A    G        0      0        2 
   3  chr3_28172886     AOna    A    G        0      0        2 
   3  chr3_28172886     ASom    A    G        0      0        2 
   3  chr3_28172886     HCab    A    G        0      0        2 
   3  chr3_28172886     HPrz    A    G        0      0        2 
   3  chr3_28172886     ZBoe    A    G        1      2        2 
   3  chr3_28172886     ZGre    A    G        1      2        2 
   3  chr3_28172886     ZHar    A    G        0      0        2 
   3  chr3_28172886   Sample    A    G        0      0        2 
   3  chr3_28175241     AAsi    G    C        0      0        2 
   3  chr3_28175241     AKia    G    C        0      0        2 
   3  chr3_28175241     AOna    G    C        0      0        2 
   3  chr3_28175241     ASom    G    C        0      0        2 
   3  chr3_28175241     HCab    G    C        0      0        2 
   3  chr3_28175241     HPrz    G    C      0.5      1        2 
   3  chr3_28175241     ZBoe    G    C        0      0        2 
   3  chr3_28175241     ZGre    G    C        0      0        2 
   3  chr3_28175241     ZHar    G    C        0      0        2 
   3  chr3_28175241   Sample    G    C        0      0        2 
   3  chr3_28177384     AAsi    G    A        0      0        2 
   3  chr3_28177384     AKia    G    A        0      0        2 
   3  chr3_28177384     AOna    G    A        0      0        2 
   3  chr3_28177384     ASom    G    A        0      0        2 
   3  chr3_28177384     HCab    G    A      0.5      1        2 
   3  chr3_28177384     HPrz    G    A        0      0        2 
   3  chr3_28177384     ZBoe    G    A        0      0        2 
   3  chr3_28177384     ZGre    G    A        0      0        2 
   3  chr3_28177384     ZHar    G    A        0      0        2 
   3  chr3_28177384   Sample    G    A        0      0        2 
   3  chr3_28190647     AAsi    A    G        0      0        2 
   3  chr3_28190647     AKia    A    G        0      0        2 
   3  chr3_28190647     AOna    A    G        0      0        2 
   3  chr3_28190647     ASom    A    G        0      0        2 
   3  chr3_28190647     HCab    A    G        1      2        2 
   3  chr3_28190647     HPrz    A    G        1      2        2 
   3  chr3_28190647     ZBoe    A    G        0      0        2 
   3  chr3_28190647     ZGre    A    G        0      0        2 
   3  chr3_28190647     ZHar    A    G        0      0        2 
   3  chr3_28190647   Sample    A    G        0      0        2 
   3  chr3_28194719     AAsi    T    G        0      0        2 
   3  chr3_28194719     AKia    T    G        0      0        2 
   3  chr3_28194719     AOna    T    G        0      0        2 
   3  chr3_28194719     ASom    T    G        0      0        2 
   3  chr3_28194719     HCab    T    G        0      0        2 
   3  chr3_28194719     HPrz    T    G        0      0        2 
   3  chr3_28194719     ZBoe    T    G      0.5      1        2 
   3  chr3_28194719     ZGre    T    G        0      0        2 
   3  chr3_28194719     ZHar    T    G        0      0        2 
   3  chr3_28194719   Sample    T    G        0      0        2 
   3  chr3_28203630     AAsi    C    T        0      0        2 
   3  chr3_28203630     AKia    C    T        0      0        2 
   3  chr3_28203630     AOna    C    T        0      0        2 
   3  chr3_28203630     ASom    C    T        0      0        2 
   3  chr3_28203630     HCab    C    T        0      0        2 
   3  chr3_28203630     HPrz    C    T        0      0        2 
   3  chr3_28203630     ZBoe    C    T      0.5      1        2 
   3  chr3_28203630     ZGre    C    T        0      0        2 
   3  chr3_28203630     ZHar    C    T        0      0        2 
   3  chr3_28203630   Sample    C    T        0      0        2 
   3  chr3_28204357     AAsi    A    G        0      0        2 
   3  chr3_28204357     AKia    A    G        0      0        2 
   3  chr3_28204357     AOna    A    G        0      0        2 
   3  chr3_28204357     ASom    A    G        0      0        2 
   3  chr3_28204357     HCab    A    G        0      0        2 
   3  chr3_28204357     HPrz    A    G        0      0        2 
   3  chr3_28204357     ZBoe    A    G        0      0        2 
   3  chr3_28204357     ZGre    A    G      0.5      1        2 
   3  chr3_28204357     ZHar    A    G        0      0        2 
   3  chr3_28204357   Sample    A    G        0      0        2 
   3  chr3_28208177     AAsi    T    C        0      0        2 
   3  chr3_28208177     AKia    T    C        0      0        2 
   3  chr3_28208177     AOna    T    C        0      0        2 
   3  chr3_28208177     ASom    T    C        0      0        2 
   3  chr3_28208177     HCab    T    C        0      0        2 
   3  chr3_28208177     HPrz    T    C        0      0        2 
   3  chr3_28208177     ZBoe    T    C        0      0        2 
   3  chr3_28208177     ZGre    T    C        0      0        2 
   3  chr3_28208177     ZHar    T    C        1      2        2 
   3  chr3_28208177   Sample    T    C        0      0        2 
   3  chr3_28215150     AAsi    T    C        0      0        2 
   3  chr3_28215150     AKia    T    C        0      0        2 
   3  chr3_28215150     AOna    T    C        0      0        2 
   3  chr3_28215150     ASom    T    C        0      0        2 
   3  chr3_28215150     HCab    T    C        1      2        2 
   3  chr3_28215150     HPrz    T    C        1      2        2 
   3  chr3_28215150     ZBoe    T    C        0      0        2 
   3  chr3_28215150     ZGre    T    C        0      0        2 
   3  chr3_28215150     ZHar    T    C        0      0        2 
   3  chr3_28215150   Sample    T    C        0      0        2 
   3  chr3_28216103     AAsi    C    A        0      0        2 
   3  chr3_28216103     AKia    C    A        0      0        2 
   3  chr3_28216103     AOna    C    A        0      0        2 
   3  chr3_28216103     ASom    C    A        0      0        2 
   3  chr3_28216103     HCab    C    A        0      0        2 
   3  chr3_28216103     HPrz    C    A        0      0        2 
   3  chr3_28216103     ZBoe    C    A        0      0        2 
   3  chr3_28216103     ZGre    C    A      0.5      1        2 
   3  chr3_28216103     ZHar    C    A        0      0        2 
   3  chr3_28216103   Sample    C    A        0      0        2 
   3  chr3_28219904     AAsi    A    G        0      0        2 
   3  chr3_28219904     AKia    A    G        0      0        2 
   3  chr3_28219904     AOna    A    G      0.5      1        2 
   3  chr3_28219904     ASom    A    G        0      0        2 
   3  chr3_28219904     HCab    A    G        0      0        2 
   3  chr3_28219904     HPrz    A    G        0      0        2 
   3  chr3_28219904     ZBoe    A    G        0      0        2 
   3  chr3_28219904     ZGre    A    G        0      0        2 
   3  chr3_28219904     ZHar    A    G        0      0        2 
   3  chr3_28219904   Sample    A    G        0      0        2 
   3  chr3_28219946     AAsi    C    T        0      0        2 
   3  chr3_28219946     AKia    C    T        0      0        2 
   3  chr3_28219946     AOna    C    T        0      0        2 
   3  chr3_28219946     ASom    C    T        0      0        2 
   3  chr3_28219946     HCab    C    T        0      0        2 
   3  chr3_28219946     HPrz    C    T        0      0        2 
   3  chr3_28219946     ZBoe    C    T        1      2        2 
   3  chr3_28219946     ZGre    C    T        1      2        2 
   3  chr3_28219946     ZHar    C    T        0      0        2 
   3  chr3_28219946   Sample    C    T        0      0        2 
   3  chr3_28234517     AAsi    A    G        0      0        2 
   3  chr3_28234517     AKia    A    G        0      0        2 
   3  chr3_28234517     AOna    A    G        0      0        2 
   3  chr3_28234517     ASom    A    G        0      0        2 
   3  chr3_28234517     HCab    A    G        1      2        2 
   3  chr3_28234517     HPrz    A    G        1      2        2 
   3  chr3_28234517     ZBoe    A    G        0      0        2 
   3  chr3_28234517     ZGre    A    G        0      0        2 
   3  chr3_28234517     ZHar    A    G        0      0        2 
   3  chr3_28234517   Sample    A    G        0      0        2 
   3  chr3_28236032     AAsi    G    C        0      0        2 
   3  chr3_28236032     AKia    G    C        0      0        2 
   3  chr3_28236032     AOna    G    C        0      0        2 
   3  chr3_28236032     ASom    G    C        0      0        2 
   3  chr3_28236032     HCab    G    C        0      0        2 
   3  chr3_28236032     HPrz    G    C        0      0        2 
   3  chr3_28236032     ZBoe    G    C        0      0        2 
   3  chr3_28236032     ZGre    G    C        1      2        2 
   3  chr3_28236032     ZHar    G    C        0      0        2 
   3  chr3_28236032   Sample    G    C        0      0        2 
   3  chr3_28239193     AAsi    A    G        0      0        2 
   3  chr3_28239193     AKia    A    G        0      0        2 
   3  chr3_28239193     AOna    A    G        0      0        2 
   3  chr3_28239193     ASom    A    G        0      0        2 
   3  chr3_28239193     HCab    A    G        0      0        2 
   3  chr3_28239193     HPrz    A    G        0      0        2 
   3  chr3_28239193     ZBoe    A    G        0      0        2 
   3  chr3_28239193     ZGre    A    G      0.5      1        2 
   3  chr3_28239193     ZHar    A    G        0      0        2 
   3  chr3_28239193   Sample    A    G        0      0        2 
   3  chr3_28241244     AAsi    C    T        0      0        2 
   3  chr3_28241244     AKia    C    T      0.5      1        2 
   3  chr3_28241244     AOna    C    T        0      0        2 
   3  chr3_28241244     ASom    C    T        0      0        2 
   3  chr3_28241244     HCab    C    T        0      0        2 
   3  chr3_28241244     HPrz    C    T        0      0        2 
   3  chr3_28241244     ZBoe    C    T        0      0        2 
   3  chr3_28241244     ZGre    C    T        0      0        2 
   3  chr3_28241244     ZHar    C    T        0      0        2 
   3  chr3_28241244   Sample    C    T        0      0        2 
   3  chr3_28241766     AAsi    T    C      0.5      1        2 
   3  chr3_28241766     AKia    T    C        0      0        2 
   3  chr3_28241766     AOna    T    C        0      0        2 
   3  chr3_28241766     ASom    T    C        0      0        2 
   3  chr3_28241766     HCab    T    C        0      0        2 
   3  chr3_28241766     HPrz    T    C        0      0        2 
   3  chr3_28241766     ZBoe    T    C        0      0        2 
   3  chr3_28241766     ZGre    T    C        0      0        2 
   3  chr3_28241766     ZHar    T    C        0      0        2 
   3  chr3_28241766   Sample    T    C        0      0        2 
   3  chr3_28244777     AAsi    T    C        0      0        2 
   3  chr3_28244777     AKia    T    C      0.5      1        2 
   3  chr3_28244777     AOna    T    C        0      0        2 
   3  chr3_28244777     ASom    T    C        0      0        2 
   3  chr3_28244777     HCab    T    C        0      0        2 
   3  chr3_28244777     HPrz    T    C        0      0        2 
   3  chr3_28244777     ZBoe    T    C        0      0        2 
   3  chr3_28244777     ZGre    T    C        0      0        2 
   3  chr3_28244777     ZHar    T    C        0      0        2 
   3  chr3_28244777   Sample    T    C        0      0        2 
   3  chr3_28249261     AAsi    T    C        0      0        2 
   3  chr3_28249261     AKia    T    C        0      0        2 
   3  chr3_28249261     AOna    T    C      0.5      1        2 
   3  chr3_28249261     ASom    T    C        0      0        2 
   3  chr3_28249261     HCab    T    C        0      0        2 
   3  chr3_28249261     HPrz    T    C        0      0        2 
   3  chr3_28249261     ZBoe    T    C        0      0        2 
   3  chr3_28249261     ZGre    T    C        0      0        2 
   3  chr3_28249261     ZHar    T    C        0      0        2 
   3  chr3_28249261   Sample    T    C        0      0        2 
   3  chr3_28250465     AAsi    C    A        0      0        2 
   3  chr3_28250465     AKia    C    A        0      0        2 
   3  chr3_28250465     AOna    C    A        0      0        2 
   3  chr3_28250465     ASom    C    A        0      0        2 
   3  chr3_28250465     HCab    C    A        0      0        2 
   3  chr3_28250465     HPrz    C    A        0      0        2 
   3  chr3_28250465     ZBoe    C    A        0      0        2 
   3  chr3_28250465     ZGre    C    A        1      2        2 
   3  chr3_28250465     ZHar    C    A        0      0        2 
   3  chr3_28250465   Sample    C    A        0      0        2 
   3  chr3_28252142     AAsi    G    A      0.5      1        2 
   3  chr3_28252142     AKia    G    A        0      0        2 
   3  chr3_28252142     AOna    G    A        0      0        2 
   3  chr3_28252142     ASom    G    A        0      0        2 
   3  chr3_28252142     HCab    G    A        0      0        2 
   3  chr3_28252142     HPrz    G    A        0      0        2 
   3  chr3_28252142     ZBoe    G    A        0      0        2 
   3  chr3_28252142     ZGre    G    A        0      0        2 
   3  chr3_28252142     ZHar    G    A        0      0        2 
   3  chr3_28252142   Sample    G    A        1      2        2 
   3  chr3_28252397     AAsi    A    C        0      0        2 
   3  chr3_28252397     AKia    A    C        0      0        2 
   3  chr3_28252397     AOna    A    C        0      0        2 
   3  chr3_28252397     ASom    A    C        0      0        2 
   3  chr3_28252397     HCab    A    C        0      0        2 
   3  chr3_28252397     HPrz    A    C        0      0        2 
   3  chr3_28252397     ZBoe    A    C        0      0        2 
   3  chr3_28252397     ZGre    A    C        1      2        2 
   3  chr3_28252397     ZHar    A    C        0      0        2 
   3  chr3_28252397   Sample    A    C        0      0        2 
   3  chr3_28255556     AAsi    G    A        0      0        2 
   3  chr3_28255556     AKia    G    A        0      0        2 
   3  chr3_28255556     AOna    G    A        0      0        2 
   3  chr3_28255556     ASom    G    A        1      2        2 
   3  chr3_28255556     HCab    G    A        0      0        2 
   3  chr3_28255556     HPrz    G    A        0      0        2 
   3  chr3_28255556     ZBoe    G    A        0      0        2 
   3  chr3_28255556     ZGre    G    A        0      0        2 
   3  chr3_28255556     ZHar    G    A        0      0        2 
   3  chr3_28255556   Sample    G    A        0      0        2 
   3  chr3_28258385     AAsi    T    C        0      0        2 
   3  chr3_28258385     AKia    T    C        0      0        2 
   3  chr3_28258385     AOna    T    C        0      0        2 
   3  chr3_28258385     ASom    T    C        0      0        2 
   3  chr3_28258385     HCab    T    C        0      0        2 
   3  chr3_28258385     HPrz    T    C        0      0        2 
   3  chr3_28258385     ZBoe    T    C        1      2        2 
   3  chr3_28258385     ZGre    T    C        0      0        2 
   3  chr3_28258385     ZHar    T    C        0      0        2 
   3  chr3_28258385   Sample    T    C        0      0        2 
   3  chr3_28259576     AAsi    G    T        0      0        2 
   3  chr3_28259576     AKia    G    T        0      0        2 
   3  chr3_28259576     AOna    G    T        0      0        2 
   3  chr3_28259576     ASom    G    T        0      0        2 
   3  chr3_28259576     HCab    G    T        0      0        2 
   3  chr3_28259576     HPrz    G    T        0      0        2 
   3  chr3_28259576     ZBoe    G    T        0      0        2 
   3  chr3_28259576     ZGre    G    T      0.5      1        2 
   3  chr3_28259576     ZHar    G    T        0      0        2 
   3  chr3_28259576   Sample    G    T        0      0        2 
   3  chr3_28265449     AAsi    T    C        0      0        2 
   3  chr3_28265449     AKia    T    C      0.5      1        2 
   3  chr3_28265449     AOna    T    C      0.5      1        2 
   3  chr3_28265449     ASom    T    C        0      0        2 
   3  chr3_28265449     HCab    T    C        0      0        2 
   3  chr3_28265449     HPrz    T    C        0      0        2 
   3  chr3_28265449     ZBoe    T    C        0      0        2 
   3  chr3_28265449     ZGre    T    C        0      0        2 
   3  chr3_28265449     ZHar    T    C        0      0        2 
   3  chr3_28265449   Sample    T    C        0      0        2 
   3  chr3_28268032     AAsi    G    A      0.5      1        2 
   3  chr3_28268032     AKia    G    A        0      0        2 
   3  chr3_28268032     AOna    G    A        0      0        2 
   3  chr3_28268032     ASom    G    A        1      2        2 
   3  chr3_28268032     HCab    G    A        0      0        2 
   3  chr3_28268032     HPrz    G    A        0      0        2 
   3  chr3_28268032     ZBoe    G    A        0      0        2 
   3  chr3_28268032     ZGre    G    A        0      0        2 
   3  chr3_28268032     ZHar    G    A        0      0        2 
   3  chr3_28268032   Sample    G    A        0      0        2 
   3  chr3_28268578     AAsi    T    C        0      0        2 
   3  chr3_28268578     AKia    T    C        0      0        2 
   3  chr3_28268578     AOna    T    C        0      0        2 
   3  chr3_28268578     ASom    T    C        0      0        2 
   3  chr3_28268578     HCab    T    C        1      2        2 
   3  chr3_28268578     HPrz    T    C        1      2        2 
   3  chr3_28268578     ZBoe    T    C        0      0        2 
   3  chr3_28268578     ZGre    T    C        0      0        2 
   3  chr3_28268578     ZHar    T    C        0      0        2 
   3  chr3_28268578   Sample    T    C        0      0        2 
   3  chr3_28278043     AAsi    G    T        0      0        2 
   3  chr3_28278043     AKia    G    T        0      0        2 
   3  chr3_28278043     AOna    G    T        0      0        2 
   3  chr3_28278043     ASom    G    T        0      0        2 
   3  chr3_28278043     HCab    G    T      0.5      1        2 
   3  chr3_28278043     HPrz    G    T        0      0        2 
   3  chr3_28278043     ZBoe    G    T        0      0        2 
   3  chr3_28278043     ZGre    G    T        0      0        2 
   3  chr3_28278043     ZHar    G    T        0      0        2 
   3  chr3_28278043   Sample    G    T        0      0        2 
   3  chr3_28282878     AAsi    T    C        0      0        2 
   3  chr3_28282878     AKia    T    C        0      0        2 
   3  chr3_28282878     AOna    T    C        0      0        2 
   3  chr3_28282878     ASom    T    C        0      0        2 
   3  chr3_28282878     HCab    T    C        0      0        2 
   3  chr3_28282878     HPrz    T    C        0      0        2 
   3  chr3_28282878     ZBoe    T    C        0      0        2 
   3  chr3_28282878     ZGre    T    C      0.5      1        2 
   3  chr3_28282878     ZHar    T    C        0      0        2 
   3  chr3_28282878   Sample    T    C        0      0        2 
   3  chr3_28284792     AAsi    C    G        0      0        2 
   3  chr3_28284792     AKia    C    G        0      0        2 
   3  chr3_28284792     AOna    C    G        0      0        2 
   3  chr3_28284792     ASom    C    G        0      0        2 
   3  chr3_28284792     HCab    C    G        1      2        2 
   3  chr3_28284792     HPrz    C    G        1      2        2 
   3  chr3_28284792     ZBoe    C    G        0      0        2 
   3  chr3_28284792     ZGre    C    G        0      0        2 
   3  chr3_28284792     ZHar    C    G        0      0        2 
   3  chr3_28284792   Sample    C    G        0      0        2 
   3  chr3_28287623     AAsi    G    A        0      0        2 
   3  chr3_28287623     AKia    G    A        0      0        2 
   3  chr3_28287623     AOna    G    A        0      0        2 
   3  chr3_28287623     ASom    G    A        0      0        2 
   3  chr3_28287623     HCab    G    A        0      0        2 
   3  chr3_28287623     HPrz    G    A        0      0        2 
   3  chr3_28287623     ZBoe    G    A      0.5      1        2 
   3  chr3_28287623     ZGre    G    A        1      2        2 
   3  chr3_28287623     ZHar    G    A        1      2        2 
   3  chr3_28287623   Sample    G    A        0      0        2 
   3  chr3_28288586     AAsi    G    C        0      0        2 
   3  chr3_28288586     AKia    G    C        0      0        2 
   3  chr3_28288586     AOna    G    C      0.5      1        2 
   3  chr3_28288586     ASom    G    C        0      0        2 
   3  chr3_28288586     HCab    G    C        0      0        2 
   3  chr3_28288586     HPrz    G    C        0      0        2 
   3  chr3_28288586     ZBoe    G    C        0      0        2 
   3  chr3_28288586     ZGre    G    C        0      0        2 
   3  chr3_28288586     ZHar    G    C        0      0        2 
   3  chr3_28288586   Sample    G    C        0      0        2 
   3  chr3_28290179     AAsi    A    G        0      0        2 
   3  chr3_28290179     AKia    A    G        0      0        2 
   3  chr3_28290179     AOna    A    G        0      0        2 
   3  chr3_28290179     ASom    A    G        0      0        2 
   3  chr3_28290179     HCab    A    G        0      0        2 
   3  chr3_28290179     HPrz    A    G        0      0        2 
   3  chr3_28290179     ZBoe    A    G        1      2        2 
   3  chr3_28290179     ZGre    A    G        1      2        2 
   3  chr3_28290179     ZHar    A    G        1      2        2 
   3  chr3_28290179   Sample    A    G        0      0        2 
   3  chr3_28291323     AAsi    A    T        0      0        2 
   3  chr3_28291323     AKia    A    T        0      0        2 
   3  chr3_28291323     AOna    A    T        0      0        2 
   3  chr3_28291323     ASom    A    T        0      0        2 
   3  chr3_28291323     HCab    A    T        0      0        2 
   3  chr3_28291323     HPrz    A    T        0      0        2 
   3  chr3_28291323     ZBoe    A    T      0.5      1        2 
   3  chr3_28291323     ZGre    A    T        0      0        2 
   3  chr3_28291323     ZHar    A    T        0      0        2 
   3  chr3_28291323   Sample    A    T        0      0        2 
   3  chr3_28291393     AAsi    C    T        0      0        2 
   3  chr3_28291393     AKia    C    T        0      0        2 
   3  chr3_28291393     AOna    C    T        0      0        2 
   3  chr3_28291393     ASom    C    T        0      0        2 
   3  chr3_28291393     HCab    C    T        1      2        2 
   3  chr3_28291393     HPrz    C    T        1      2        2 
   3  chr3_28291393     ZBoe    C    T        0      0        2 
   3  chr3_28291393     ZGre    C    T        0      0        2 
   3  chr3_28291393     ZHar    C    T        0      0        2 
   3  chr3_28291393   Sample    C    T        0      0        2 
   3  chr3_28295613     AAsi    T    C        0      0        2 
   3  chr3_28295613     AKia    T    C        0      0        2 
   3  chr3_28295613     AOna    T    C        0      0        2 
   3  chr3_28295613     ASom    T    C        0      0        2 
   3  chr3_28295613     HCab    T    C        0      0        2 
   3  chr3_28295613     HPrz    T    C        0      0        2 
   3  chr3_28295613     ZBoe    T    C        1      2        2 
   3  chr3_28295613     ZGre    T    C        0      0        2 
   3  chr3_28295613     ZHar    T    C        0      0        2 
   3  chr3_28295613   Sample    T    C        0      0        2 
   3  chr3_28299984     AAsi    T    C        0      0        2 
   3  chr3_28299984     AKia    T    C        0      0        2 
   3  chr3_28299984     AOna    T    C        0      0        2 
   3  chr3_28299984     ASom    T    C        0      0        2 
   3  chr3_28299984     HCab    T    C        0      0        2 
   3  chr3_28299984     HPrz    T    C        0      0        2 
   3  chr3_28299984     ZBoe    T    C        0      0        2 
   3  chr3_28299984     ZGre    T    C        1      2        2 
   3  chr3_28299984     ZHar    T    C        0      0        2 
   3  chr3_28299984   Sample    T    C        0      0        2 
   3  chr3_28302876     AAsi    C    T        0      0        2 
   3  chr3_28302876     AKia    C    T      0.5      1        2 
   3  chr3_28302876     AOna    C    T        0      0        2 
   3  chr3_28302876     ASom    C    T        0      0        2 
   3  chr3_28302876     HCab    C    T        0      0        2 
   3  chr3_28302876     HPrz    C    T        0      0        2 
   3  chr3_28302876     ZBoe    C    T        0      0        2 
   3  chr3_28302876     ZGre    C    T        0      0        2 
   3  chr3_28302876     ZHar    C    T        0      0        2 
   3  chr3_28302876   Sample    C    T        0      0        2 
   3  chr3_28304887     AAsi    G    T        0      0        2 
   3  chr3_28304887     AKia    G    T        0      0        2 
   3  chr3_28304887     AOna    G    T        0      0        2 
   3  chr3_28304887     ASom    G    T        0      0        2 
   3  chr3_28304887     HCab    G    T        0      0        2 
   3  chr3_28304887     HPrz    G    T        0      0        2 
   3  chr3_28304887     ZBoe    G    T        0      0        2 
   3  chr3_28304887     ZGre    G    T      0.5      1        2 
   3  chr3_28304887     ZHar    G    T        0      0        2 
   3  chr3_28304887   Sample    G    T        0      0        2 
   3  chr3_28304924     AAsi    C    A        0      0        2 
   3  chr3_28304924     AKia    C    A        0      0        2 
   3  chr3_28304924     AOna    C    A        0      0        2 
   3  chr3_28304924     ASom    C    A        0      0        2 
   3  chr3_28304924     HCab    C    A        1      2        2 
   3  chr3_28304924     HPrz    C    A        1      2        2 
   3  chr3_28304924     ZBoe    C    A        0      0        2 
   3  chr3_28304924     ZGre    C    A        0      0        2 
   3  chr3_28304924     ZHar    C    A        0      0        2 
   3  chr3_28304924   Sample    C    A        0      0        2 
   3  chr3_28309760     AAsi    C    A        0      0        2 
   3  chr3_28309760     AKia    C    A        0      0        2 
   3  chr3_28309760     AOna    C    A        0      0        2 
   3  chr3_28309760     ASom    C    A        0      0        2 
   3  chr3_28309760     HCab    C    A        0      0        2 
   3  chr3_28309760     HPrz    C    A      0.5      1        2 
   3  chr3_28309760     ZBoe    C    A        0      0        2 
   3  chr3_28309760     ZGre    C    A        0      0        2 
   3  chr3_28309760     ZHar    C    A        0      0        2 
   3  chr3_28309760   Sample    C    A        0      0        2 
   3  chr3_28313230     AAsi    G    C        0      0        2 
   3  chr3_28313230     AKia    G    C        0      0        2 
   3  chr3_28313230     AOna    G    C        0      0        2 
   3  chr3_28313230     ASom    G    C        0      0        2 
   3  chr3_28313230     HCab    G    C        1      2        2 
   3  chr3_28313230     HPrz    G    C        1      2        2 
   3  chr3_28313230     ZBoe    G    C        0      0        2 
   3  chr3_28313230     ZGre    G    C        0      0        2 
   3  chr3_28313230     ZHar    G    C        0      0        2 
   3  chr3_28313230   Sample    G    C        0      0        2 
   3  chr3_28317308     AAsi    C    T      0.5      1        2 
   3  chr3_28317308     AKia    C    T        0      0        2 
   3  chr3_28317308     AOna    C    T        0      0        2 
   3  chr3_28317308     ASom    C    T        0      0        2 
   3  chr3_28317308     HCab    C    T        0      0        2 
   3  chr3_28317308     HPrz    C    T        0      0        2 
   3  chr3_28317308     ZBoe    C    T        0      0        2 
   3  chr3_28317308     ZGre    C    T        0      0        2 
   3  chr3_28317308     ZHar    C    T        0      0        2 
   3  chr3_28317308   Sample    C    T        0      0        2 
   3  chr3_28323882     AAsi    T    C        0      0        2 
   3  chr3_28323882     AKia    T    C        0      0        2 
   3  chr3_28323882     AOna    T    C        0      0        2 
   3  chr3_28323882     ASom    T    C        0      0        2 
   3  chr3_28323882     HCab    T    C        0      0        2 
   3  chr3_28323882     HPrz    T    C      0.5      1        2 
   3  chr3_28323882     ZBoe    T    C        0      0        2 
   3  chr3_28323882     ZGre    T    C        0      0        2 
   3  chr3_28323882     ZHar    T    C        0      0        2 
   3  chr3_28323882   Sample    T    C        0      0        2 
   3  chr3_28324325     AAsi    T    C        0      0        2 
   3  chr3_28324325     AKia    T    C        0      0        2 
   3  chr3_28324325     AOna    T    C        0      0        2 
   3  chr3_28324325     ASom    T    C        0      0        2 
   3  chr3_28324325     HCab    T    C        0      0        2 
   3  chr3_28324325     HPrz    T    C        0      0        2 
   3  chr3_28324325     ZBoe    T    C        1      2        2 
   3  chr3_28324325     ZGre    T    C        0      0        2 
   3  chr3_28324325     ZHar    T    C        0      0        2 
   3  chr3_28324325   Sample    T    C        0      0        2 
   3  chr3_28332542     AAsi    A    G        1      2        2 
   3  chr3_28332542     AKia    A    G        0      0        2 
   3  chr3_28332542     AOna    A    G        0      0        2 
   3  chr3_28332542     ASom    A    G        1      2        2 
   3  chr3_28332542     HCab    A    G        0      0        2 
   3  chr3_28332542     HPrz    A    G        0      0        2 
   3  chr3_28332542     ZBoe    A    G        0      0        2 
   3  chr3_28332542     ZGre    A    G        0      0        2 
   3  chr3_28332542     ZHar    A    G        0      0        2 
   3  chr3_28332542   Sample    A    G        1      2        2 
   3  chr3_28335984     AAsi    T    A        0      0        2 
   3  chr3_28335984     AKia    T    A        0      0        2 
   3  chr3_28335984     AOna    T    A        0      0        2 
   3  chr3_28335984     ASom    T    A        0      0        2 
   3  chr3_28335984     HCab    T    A        0      0        2 
   3  chr3_28335984     HPrz    T    A      0.5      1        2 
   3  chr3_28335984     ZBoe    T    A        0      0        2 
   3  chr3_28335984     ZGre    T    A        0      0        2 
   3  chr3_28335984     ZHar    T    A        0      0        2 
   3  chr3_28335984   Sample    T    A        0      0        2 
   3  chr3_28338860     AAsi    C    A      0.5      1        2 
   3  chr3_28338860     AKia    C    A        0      0        2 
   3  chr3_28338860     AOna    C    A        0      0        2 
   3  chr3_28338860     ASom    C    A        0      0        2 
   3  chr3_28338860     HCab    C    A        0      0        2 
   3  chr3_28338860     HPrz    C    A        0      0        2 
   3  chr3_28338860     ZBoe    C    A        0      0        2 
   3  chr3_28338860     ZGre    C    A        0      0        2 
   3  chr3_28338860     ZHar    C    A        0      0        2 
   3  chr3_28338860   Sample    C    A        0      0        2 
   3  chr3_28340937     AAsi    A    C        0      0        2 
   3  chr3_28340937     AKia    A    C        0      0        2 
   3  chr3_28340937     AOna    A    C        0      0        2 
   3  chr3_28340937     ASom    A    C      0.5      1        2 
   3  chr3_28340937     HCab    A    C        0      0        2 
   3  chr3_28340937     HPrz    A    C        0      0        2 
   3  chr3_28340937     ZBoe    A    C        0      0        2 
   3  chr3_28340937     ZGre    A    C        0      0        2 
   3  chr3_28340937     ZHar    A    C        0      0        2 
   3  chr3_28340937   Sample    A    C        0      0        2 
   3  chr3_28342152     AAsi    A    G        0      0        2 
   3  chr3_28342152     AKia    A    G        0      0        2 
   3  chr3_28342152     AOna    A    G        0      0        2 
   3  chr3_28342152     ASom    A    G        0      0        2 
   3  chr3_28342152     HCab    A    G        1      2        2 
   3  chr3_28342152     HPrz    A    G        1      2        2 
   3  chr3_28342152     ZBoe    A    G        0      0        2 
   3  chr3_28342152     ZGre    A    G        0      0        2 
   3  chr3_28342152     ZHar    A    G        0      0        2 
   3  chr3_28342152   Sample    A    G        0      0        2 
   3  chr3_28343635     AAsi    C    G        0      0        2 
   3  chr3_28343635     AKia    C    G        0      0        2 
   3  chr3_28343635     AOna    C    G        0      0        2 
   3  chr3_28343635     ASom    C    G        0      0        2 
   3  chr3_28343635     HCab    C    G        1      2        2 
   3  chr3_28343635     HPrz    C    G        1      2        2 
   3  chr3_28343635     ZBoe    C    G        0      0        2 
   3  chr3_28343635     ZGre    C    G        0      0        2 
   3  chr3_28343635     ZHar    C    G        0      0        2 
   3  chr3_28343635   Sample    C    G        0      0        2 
   3  chr3_28354071     AAsi    C    T        0      0        2 
   3  chr3_28354071     AKia    C    T        0      0        2 
   3  chr3_28354071     AOna    C    T        0      0        2 
   3  chr3_28354071     ASom    C    T        0      0        2 
   3  chr3_28354071     HCab    C    T      0.5      1        2 
   3  chr3_28354071     HPrz    C    T        0      0        2 
   3  chr3_28354071     ZBoe    C    T        0      0        2 
   3  chr3_28354071     ZGre    C    T        0      0        2 
   3  chr3_28354071     ZHar    C    T        0      0        2 
   3  chr3_28354071   Sample    C    T        0      0        2 
   3  chr3_28356223     AAsi    A    G      0.5      1        2 
   3  chr3_28356223     AKia    A    G        0      0        2 
   3  chr3_28356223     AOna    A    G        0      0        2 
   3  chr3_28356223     ASom    A    G        0      0        2 
   3  chr3_28356223     HCab    A    G        0      0        2 
   3  chr3_28356223     HPrz    A    G        0      0        2 
   3  chr3_28356223     ZBoe    A    G        0      0        2 
   3  chr3_28356223     ZGre    A    G        0      0        2 
   3  chr3_28356223     ZHar    A    G        0      0        2 
   3  chr3_28356223   Sample    A    G        1      2        2 
   3  chr3_28358409     AAsi    G    A        0      0        2 
   3  chr3_28358409     AKia    G    A        0      0        2 
   3  chr3_28358409     AOna    G    A        0      0        2 
   3  chr3_28358409     ASom    G    A        0      0        2 
   3  chr3_28358409     HCab    G    A      0.5      1        2 
   3  chr3_28358409     HPrz    G    A        0      0        2 
   3  chr3_28358409     ZBoe    G    A        0      0        2 
   3  chr3_28358409     ZGre    G    A        0      0        2 
   3  chr3_28358409     ZHar    G    A        0      0        2 
   3  chr3_28358409   Sample    G    A        0      0        2 
   3  chr3_28365228     AAsi    T    C        0      0        2 
   3  chr3_28365228     AKia    T    C        0      0        2 
   3  chr3_28365228     AOna    T    C        0      0        2 
   3  chr3_28365228     ASom    T    C        0      0        2 
   3  chr3_28365228     HCab    T    C      0.5      1        2 
   3  chr3_28365228     HPrz    T    C        1      2        2 
   3  chr3_28365228     ZBoe    T    C        0      0        2 
   3  chr3_28365228     ZGre    T    C        0      0        2 
   3  chr3_28365228     ZHar    T    C        0      0        2 
   3  chr3_28365228   Sample    T    C        0      0        2 
   3  chr3_28366604     AAsi    G    T        0      0        2 
   3  chr3_28366604     AKia    G    T        1      2        2 
   3  chr3_28366604     AOna    G    T        1      2        2 
   3  chr3_28366604     ASom    G    T        0      0        2 
   3  chr3_28366604     HCab    G    T        0      0        2 
   3  chr3_28366604     HPrz    G    T        0      0        2 
   3  chr3_28366604     ZBoe    G    T        0      0        2 
   3  chr3_28366604     ZGre    G    T        0      0        2 
   3  chr3_28366604     ZHar    G    T        0      0        2 
   3  chr3_28366604   Sample    G    T        0      0        2 
   3  chr3_28366852     AAsi    T    C        0      0        2 
   3  chr3_28366852     AKia    T    C      0.5      1        2 
   3  chr3_28366852     AOna    T    C        0      0        2 
   3  chr3_28366852     ASom    T    C        0      0        2 
   3  chr3_28366852     HCab    T    C        0      0        2 
   3  chr3_28366852     HPrz    T    C        0      0        2 
   3  chr3_28366852     ZBoe    T    C        0      0        2 
   3  chr3_28366852     ZGre    T    C        0      0        2 
   3  chr3_28366852     ZHar    T    C        0      0        2 
   3  chr3_28366852   Sample    T    C        0      0        2 
   3  chr3_28380332     AAsi    T    C        0      0        2 
   3  chr3_28380332     AKia    T    C        0      0        2 
   3  chr3_28380332     AOna    T    C        0      0        2 
   3  chr3_28380332     ASom    T    C        0      0        2 
   3  chr3_28380332     HCab    T    C        0      0        2 
   3  chr3_28380332     HPrz    T    C        0      0        2 
   3  chr3_28380332     ZBoe    T    C      0.5      1        2 
   3  chr3_28380332     ZGre    T    C        0      0        2 
   3  chr3_28380332     ZHar    T    C        0      0        2 
   3  chr3_28380332   Sample    T    C        0      0        2 
   3  chr3_28381438     AAsi    C    T        0      0        2 
   3  chr3_28381438     AKia    C    T        0      0        2 
   3  chr3_28381438     AOna    C    T        0      0        2 
   3  chr3_28381438     ASom    C    T        0      0        2 
   3  chr3_28381438     HCab    C    T        0      0        2 
   3  chr3_28381438     HPrz    C    T        0      0        2 
   3  chr3_28381438     ZBoe    C    T        0      0        2 
   3  chr3_28381438     ZGre    C    T      0.5      1        2 
   3  chr3_28381438     ZHar    C    T        0      0        2 
   3  chr3_28381438   Sample    C    T        0      0        2 
   3  chr3_28384617     AAsi    C    A        0      0        2 
   3  chr3_28384617     AKia    C    A      0.5      1        2 
   3  chr3_28384617     AOna    C    A        0      0        2 
   3  chr3_28384617     ASom    C    A        0      0        2 
   3  chr3_28384617     HCab    C    A        0      0        2 
   3  chr3_28384617     HPrz    C    A        0      0        2 
   3  chr3_28384617     ZBoe    C    A        0      0        2 
   3  chr3_28384617     ZGre    C    A        0      0        2 
   3  chr3_28384617     ZHar    C    A        0      0        2 
   3  chr3_28384617   Sample    C    A        0      0        2 
   3  chr3_28384902     AAsi    T    C        0      0        2 
   3  chr3_28384902     AKia    T    C        0      0        2 
   3  chr3_28384902     AOna    T    C        0      0        2 
   3  chr3_28384902     ASom    T    C        0      0        2 
   3  chr3_28384902     HCab    T    C        0      0        2 
   3  chr3_28384902     HPrz    T    C        0      0        2 
   3  chr3_28384902     ZBoe    T    C        0      0        2 
   3  chr3_28384902     ZGre    T    C      0.5      1        2 
   3  chr3_28384902     ZHar    T    C        0      0        2 
   3  chr3_28384902   Sample    T    C        0      0        2 
   3  chr3_28388245     AAsi    A    G        0      0        2 
   3  chr3_28388245     AKia    A    G        0      0        2 
   3  chr3_28388245     AOna    A    G        0      0        2 
   3  chr3_28388245     ASom    A    G        0      0        2 
   3  chr3_28388245     HCab    A    G      0.5      1        2 
   3  chr3_28388245     HPrz    A    G        0      0        2 
   3  chr3_28388245     ZBoe    A    G        0      0        2 
   3  chr3_28388245     ZGre    A    G        0      0        2 
   3  chr3_28388245     ZHar    A    G        0      0        2 
   3  chr3_28388245   Sample    A    G        0      0        2 
   3  chr3_28389204     AAsi    T    C      0.5      1        2 
   3  chr3_28389204     AKia    T    C        0      0        2 
   3  chr3_28389204     AOna    T    C      0.5      1        2 
   3  chr3_28389204     ASom    T    C        0      0        2 
   3  chr3_28389204     HCab    T    C        0      0        2 
   3  chr3_28389204     HPrz    T    C        0      0        2 
   3  chr3_28389204     ZBoe    T    C        0      0        2 
   3  chr3_28389204     ZGre    T    C        0      0        2 
   3  chr3_28389204     ZHar    T    C        0      0        2 
   3  chr3_28389204   Sample    T    C        0      0        2 
   3  chr3_28391328     AAsi    T    C        0      0        2 
   3  chr3_28391328     AKia    T    C        0      0        2 
   3  chr3_28391328     AOna    T    C      0.5      1        2 
   3  chr3_28391328     ASom    T    C        0      0        2 
   3  chr3_28391328     HCab    T    C        0      0        2 
   3  chr3_28391328     HPrz    T    C        0      0        2 
   3  chr3_28391328     ZBoe    T    C        0      0        2 
   3  chr3_28391328     ZGre    T    C        0      0        2 
   3  chr3_28391328     ZHar    T    C        0      0        2 
   3  chr3_28391328   Sample    T    C        0      0        2 
   3  chr3_28393158     AAsi    C    T        0      0        2 
   3  chr3_28393158     AKia    C    T        0      0        2 
   3  chr3_28393158     AOna    C    T        0      0        2 
   3  chr3_28393158     ASom    C    T        0      0        2 
   3  chr3_28393158     HCab    C    T        0      0        2 
   3  chr3_28393158     HPrz    C    T        0      0        2 
   3  chr3_28393158     ZBoe    C    T        0      0        2 
   3  chr3_28393158     ZGre    C    T        1      2        2 
   3  chr3_28393158     ZHar    C    T        0      0        2 
   3  chr3_28393158   Sample    C    T        0      0        2 
   3  chr3_28398883     AAsi    A    G        0      0        2 
   3  chr3_28398883     AKia    A    G        0      0        2 
   3  chr3_28398883     AOna    A    G        0      0        2 
   3  chr3_28398883     ASom    A    G        0      0        2 
   3  chr3_28398883     HCab    A    G        1      2        2 
   3  chr3_28398883     HPrz    A    G        1      2        2 
   3  chr3_28398883     ZBoe    A    G        0      0        2 
   3  chr3_28398883     ZGre    A    G        0      0        2 
   3  chr3_28398883     ZHar    A    G        0      0        2 
   3  chr3_28398883   Sample    A    G        0      0        2 
   3  chr3_28406127     AAsi    T    C        0      0        2 
   3  chr3_28406127     AKia    T    C        0      0        2 
   3  chr3_28406127     AOna    T    C        0      0        2 
   3  chr3_28406127     ASom    T    C      0.5      1        2 
   3  chr3_28406127     HCab    T    C        0      0        2 
   3  chr3_28406127     HPrz    T    C        0      0        2 
   3  chr3_28406127     ZBoe    T    C        0      0        2 
   3  chr3_28406127     ZGre    T    C        0      0        2 
   3  chr3_28406127     ZHar    T    C        0      0        2 
   3  chr3_28406127   Sample    T    C        0      0        2 
   3  chr3_28413418     AAsi    A    G        0      0        2 
   3  chr3_28413418     AKia    A    G        0      0        2 
   3  chr3_28413418     AOna    A    G        0      0        2 
   3  chr3_28413418     ASom    A    G        0      0        2 
   3  chr3_28413418     HCab    A    G        0      0        2 
   3  chr3_28413418     HPrz    A    G        0      0        2 
   3  chr3_28413418     ZBoe    A    G        0      0        2 
   3  chr3_28413418     ZGre    A    G        1      2        2 
   3  chr3_28413418     ZHar    A    G        0      0        2 
   3  chr3_28413418   Sample    A    G        0      0        2 
   3  chr3_28417095     AAsi    G    A        0      0        2 
   3  chr3_28417095     AKia    G    A        0      0        2 
   3  chr3_28417095     AOna    G    A        0      0        2 
   3  chr3_28417095     ASom    G    A        0      0        2 
   3  chr3_28417095     HCab    G    A        1      2        2 
   3  chr3_28417095     HPrz    G    A        1      2        2 
   3  chr3_28417095     ZBoe    G    A        0      0        2 
   3  chr3_28417095     ZGre    G    A        0      0        2 
   3  chr3_28417095     ZHar    G    A        0      0        2 
   3  chr3_28417095   Sample    G    A        0      0        2 
   3  chr3_28428518     AAsi    T    C        0      0        2 
   3  chr3_28428518     AKia    T    C        0      0        2 
   3  chr3_28428518     AOna    T    C        0      0        2 
   3  chr3_28428518     ASom    T    C        0      0        2 
   3  chr3_28428518     HCab    T    C        1      2        2 
   3  chr3_28428518     HPrz    T    C        1      2        2 
   3  chr3_28428518     ZBoe    T    C        0      0        2 
   3  chr3_28428518     ZGre    T    C        0      0        2 
   3  chr3_28428518     ZHar    T    C        0      0        2 
   3  chr3_28428518   Sample    T    C        0      0        2 
   3  chr3_28436900     AAsi    A    G        0      0        2 
   3  chr3_28436900     AKia    A    G        0      0        2 
   3  chr3_28436900     AOna    A    G      0.5      1        2 
   3  chr3_28436900     ASom    A    G        0      0        2 
   3  chr3_28436900     HCab    A    G        1      2        2 
   3  chr3_28436900     HPrz    A    G        1      2        2 
   3  chr3_28436900     ZBoe    A    G        0      0        2 
   3  chr3_28436900     ZGre    A    G        0      0        2 
   3  chr3_28436900     ZHar    A    G        0      0        2 
   3  chr3_28436900   Sample    A    G        0      0        2 
   3  chr3_28442758     AAsi    A    G        0      0        2 
   3  chr3_28442758     AKia    A    G        0      0        2 
   3  chr3_28442758     AOna    A    G        0      0        2 
   3  chr3_28442758     ASom    A    G        0      0        2 
   3  chr3_28442758     HCab    A    G        0      0        2 
   3  chr3_28442758     HPrz    A    G        0      0        2 
   3  chr3_28442758     ZBoe    A    G      0.5      1        2 
   3  chr3_28442758     ZGre    A    G        0      0        2 
   3  chr3_28442758     ZHar    A    G        0      0        2 
   3  chr3_28442758   Sample    A    G        0      0        2 
   3  chr3_28443883     AAsi    G    T        0      0        2 
   3  chr3_28443883     AKia    G    T        0      0        2 
   3  chr3_28443883     AOna    G    T        0      0        2 
   3  chr3_28443883     ASom    G    T        0      0        2 
   3  chr3_28443883     HCab    G    T        1      2        2 
   3  chr3_28443883     HPrz    G    T        1      2        2 
   3  chr3_28443883     ZBoe    G    T        0      0        2 
   3  chr3_28443883     ZGre    G    T        0      0        2 
   3  chr3_28443883     ZHar    G    T        0      0        2 
   3  chr3_28443883   Sample    G    T        0      0        2 
   3  chr3_28459674     AAsi    A    G        0      0        2 
   3  chr3_28459674     AKia    A    G        0      0        2 
   3  chr3_28459674     AOna    A    G        0      0        2 
   3  chr3_28459674     ASom    A    G        0      0        2 
   3  chr3_28459674     HCab    A    G        0      0        2 
   3  chr3_28459674     HPrz    A    G        0      0        2 
   3  chr3_28459674     ZBoe    A    G        1      2        2 
   3  chr3_28459674     ZGre    A    G        0      0        2 
   3  chr3_28459674     ZHar    A    G        1      2        2 
   3  chr3_28459674   Sample    A    G        0      0        2 
   3  chr3_28468987     AAsi    G    A        0      0        2 
   3  chr3_28468987     AKia    G    A        0      0        2 
   3  chr3_28468987     AOna    G    A        0      0        2 
   3  chr3_28468987     ASom    G    A        0      0        2 
   3  chr3_28468987     HCab    G    A        0      0        2 
   3  chr3_28468987     HPrz    G    A      0.5      1        2 
   3  chr3_28468987     ZBoe    G    A        0      0        2 
   3  chr3_28468987     ZGre    G    A        0      0        2 
   3  chr3_28468987     ZHar    G    A        0      0        2 
   3  chr3_28468987   Sample    G    A        0      0        2 
   3  chr3_28469910     AAsi    C    T        0      0        2 
   3  chr3_28469910     AKia    C    T        0      0        2 
   3  chr3_28469910     AOna    C    T        0      0        2 
   3  chr3_28469910     ASom    C    T        0      0        2 
   3  chr3_28469910     HCab    C    T        1      2        2 
   3  chr3_28469910     HPrz    C    T        1      2        2 
   3  chr3_28469910     ZBoe    C    T        0      0        2 
   3  chr3_28469910     ZGre    C    T        0      0        2 
   3  chr3_28469910     ZHar    C    T        0      0        2 
   3  chr3_28469910   Sample    C    T        0      0        2 
   3  chr3_28471797     AAsi    T    C        0      0        2 
   3  chr3_28471797     AKia    T    C        0      0        2 
   3  chr3_28471797     AOna    T    C        0      0        2 
   3  chr3_28471797     ASom    T    C        0      0        2 
   3  chr3_28471797     HCab    T    C      0.5      1        2 
   3  chr3_28471797     HPrz    T    C        1      2        2 
   3  chr3_28471797     ZBoe    T    C        0      0        2 
   3  chr3_28471797     ZGre    T    C        0      0        2 
   3  chr3_28471797     ZHar    T    C        0      0        2 
   3  chr3_28471797   Sample    T    C        0      0        2 
   3  chr3_28474802     AAsi    T    C        0      0        2 
   3  chr3_28474802     AKia    T    C        0      0        2 
   3  chr3_28474802     AOna    T    C        0      0        2 
   3  chr3_28474802     ASom    T    C        0      0        2 
   3  chr3_28474802     HCab    T    C        0      0        2 
   3  chr3_28474802     HPrz    T    C        0      0        2 
   3  chr3_28474802     ZBoe    T    C        0      0        2 
   3  chr3_28474802     ZGre    T    C        1      2        2 
   3  chr3_28474802     ZHar    T    C        0      0        2 
   3  chr3_28474802   Sample    T    C        0      0        2 
   3  chr3_28476996     AAsi    T    G        0      0        2 
   3  chr3_28476996     AKia    T    G        0      0        2 
   3  chr3_28476996     AOna    T    G        0      0        2 
   3  chr3_28476996     ASom    T    G        0      0        2 
   3  chr3_28476996     HCab    T    G        0      0        2 
   3  chr3_28476996     HPrz    T    G      0.5      1        2 
   3  chr3_28476996     ZBoe    T    G        0      0        2 
   3  chr3_28476996     ZGre    T    G        0      0        2 
   3  chr3_28476996     ZHar    T    G        0      0        2 
   3  chr3_28476996   Sample    T    G        0      0        2 
   3  chr3_28479558     AAsi    A    G        0      0        2 
   3  chr3_28479558     AKia    A    G        0      0        2 
   3  chr3_28479558     AOna    A    G        0      0        2 
   3  chr3_28479558     ASom    A    G        0      0        2 
   3  chr3_28479558     HCab    A    G      0.5      1        2 
   3  chr3_28479558     HPrz    A    G        1      2        2 
   3  chr3_28479558     ZBoe    A    G        0      0        2 
   3  chr3_28479558     ZGre    A    G        0      0        2 
   3  chr3_28479558     ZHar    A    G        0      0        2 
   3  chr3_28479558   Sample    A    G        0      0        2 
   3  chr3_28483430     AAsi    A    G        0      0        2 
   3  chr3_28483430     AKia    A    G        0      0        2 
   3  chr3_28483430     AOna    A    G        0      0        2 
   3  chr3_28483430     ASom    A    G        0      0        2 
   3  chr3_28483430     HCab    A    G      0.5      1        2 
   3  chr3_28483430     HPrz    A    G      0.5      1        2 
   3  chr3_28483430     ZBoe    A    G        0      0        2 
   3  chr3_28483430     ZGre    A    G        0      0        2 
   3  chr3_28483430     ZHar    A    G        0      0        2 
   3  chr3_28483430   Sample    A    G        0      0        2 
   3  chr3_28485870     AAsi    T    C        0      0        2 
   3  chr3_28485870     AKia    T    C        0      0        2 
   3  chr3_28485870     AOna    T    C        0      0        2 
   3  chr3_28485870     ASom    T    C        0      0        2 
   3  chr3_28485870     HCab    T    C      0.5      1        2 
   3  chr3_28485870     HPrz    T    C      0.5      1        2 
   3  chr3_28485870     ZBoe    T    C        0      0        2 
   3  chr3_28485870     ZGre    T    C        0      0        2 
   3  chr3_28485870     ZHar    T    C        0      0        2 
   3  chr3_28485870   Sample    T    C        0      0        2 
   3  chr3_28485911     AAsi    C    A      0.5      1        2 
   3  chr3_28485911     AKia    C    A        0      0        2 
   3  chr3_28485911     AOna    C    A        0      0        2 
   3  chr3_28485911     ASom    C    A        0      0        2 
   3  chr3_28485911     HCab    C    A        0      0        2 
   3  chr3_28485911     HPrz    C    A        0      0        2 
   3  chr3_28485911     ZBoe    C    A        0      0        2 
   3  chr3_28485911     ZGre    C    A        0      0        2 
   3  chr3_28485911     ZHar    C    A        0      0        2 
   3  chr3_28485911   Sample    C    A        0      0        2 
   3  chr3_28492698     AAsi    A    G        0      0        2 
   3  chr3_28492698     AKia    A    G        1      2        2 
   3  chr3_28492698     AOna    A    G        0      0        2 
   3  chr3_28492698     ASom    A    G        0      0        2 
   3  chr3_28492698     HCab    A    G        0      0        2 
   3  chr3_28492698     HPrz    A    G        0      0        2 
   3  chr3_28492698     ZBoe    A    G        0      0        2 
   3  chr3_28492698     ZGre    A    G        0      0        2 
   3  chr3_28492698     ZHar    A    G        0      0        2 
   3  chr3_28492698   Sample    A    G        0      0        2 
   3  chr3_28493067     AAsi    C    G      0.5      1        2 
   3  chr3_28493067     AKia    C    G        0      0        2 
   3  chr3_28493067     AOna    C    G        0      0        2 
   3  chr3_28493067     ASom    C    G        0      0        2 
   3  chr3_28493067     HCab    C    G        0      0        2 
   3  chr3_28493067     HPrz    C    G        0      0        2 
   3  chr3_28493067     ZBoe    C    G        0      0        2 
   3  chr3_28493067     ZGre    C    G        0      0        2 
   3  chr3_28493067     ZHar    C    G        0      0        2 
   3  chr3_28493067   Sample    C    G        0      0        2 
   3  chr3_28500624     AAsi    T    C        0      0        2 
   3  chr3_28500624     AKia    T    C        0      0        2 
   3  chr3_28500624     AOna    T    C        0      0        2 
   3  chr3_28500624     ASom    T    C        0      0        2 
   3  chr3_28500624     HCab    T    C        0      0        2 
   3  chr3_28500624     HPrz    T    C        0      0        2 
   3  chr3_28500624     ZBoe    T    C        0      0        2 
   3  chr3_28500624     ZGre    T    C        0      0        2 
   3  chr3_28500624     ZHar    T    C        1      2        2 
   3  chr3_28500624   Sample    T    C        0      0        2 
   3  chr3_28504913     AAsi    C    T        0      0        2 
   3  chr3_28504913     AKia    C    T        0      0        2 
   3  chr3_28504913     AOna    C    T        0      0        2 
   3  chr3_28504913     ASom    C    T        0      0        2 
   3  chr3_28504913     HCab    C    T        1      2        2 
   3  chr3_28504913     HPrz    C    T        1      2        2 
   3  chr3_28504913     ZBoe    C    T        0      0        2 
   3  chr3_28504913     ZGre    C    T        0      0        2 
   3  chr3_28504913     ZHar    C    T        0      0        2 
   3  chr3_28504913   Sample    C    T        0      0        2 
   3  chr3_28507907     AAsi    C    T        0      0        2 
   3  chr3_28507907     AKia    C    T        0      0        2 
   3  chr3_28507907     AOna    C    T        0      0        2 
   3  chr3_28507907     ASom    C    T        0      0        2 
   3  chr3_28507907     HCab    C    T        0      0        2 
   3  chr3_28507907     HPrz    C    T        0      0        2 
   3  chr3_28507907     ZBoe    C    T        0      0        2 
   3  chr3_28507907     ZGre    C    T        0      0        2 
   3  chr3_28507907     ZHar    C    T        1      2        2 
   3  chr3_28507907   Sample    C    T        0      0        2 
   3  chr3_28511360     AAsi    C    G        0      0        2 
   3  chr3_28511360     AKia    C    G        0      0        2 
   3  chr3_28511360     AOna    C    G        0      0        2 
   3  chr3_28511360     ASom    C    G      0.5      1        2 
   3  chr3_28511360     HCab    C    G        0      0        2 
   3  chr3_28511360     HPrz    C    G        0      0        2 
   3  chr3_28511360     ZBoe    C    G        0      0        2 
   3  chr3_28511360     ZGre    C    G        0      0        2 
   3  chr3_28511360     ZHar    C    G        0      0        2 
   3  chr3_28511360   Sample    C    G        0      0        2 
   3  chr3_28514216     AAsi    T    C        0      0        2 
   3  chr3_28514216     AKia    T    C        0      0        2 
   3  chr3_28514216     AOna    T    C        0      0        2 
   3  chr3_28514216     ASom    T    C        0      0        2 
   3  chr3_28514216     HCab    T    C        0      0        2 
   3  chr3_28514216     HPrz    T    C        0      0        2 
   3  chr3_28514216     ZBoe    T    C      0.5      1        2 
   3  chr3_28514216     ZGre    T    C        0      0        2 
   3  chr3_28514216     ZHar    T    C        0      0        2 
   3  chr3_28514216   Sample    T    C        0      0        2 
   3  chr3_28514249     AAsi    T    C        0      0        2 
   3  chr3_28514249     AKia    T    C        0      0        2 
   3  chr3_28514249     AOna    T    C        0      0        2 
   3  chr3_28514249     ASom    T    C        1      2        2 
   3  chr3_28514249     HCab    T    C        0      0        2 
   3  chr3_28514249     HPrz    T    C        0      0        2 
   3  chr3_28514249     ZBoe    T    C        0      0        2 
   3  chr3_28514249     ZGre    T    C        0      0        2 
   3  chr3_28514249     ZHar    T    C        0      0        2 
   3  chr3_28514249   Sample    T    C        0      0        2 
   3  chr3_28518577     AAsi    T    C        0      0        2 
   3  chr3_28518577     AKia    T    C        0      0        2 
   3  chr3_28518577     AOna    T    C        0      0        2 
   3  chr3_28518577     ASom    T    C      0.5      1        2 
   3  chr3_28518577     HCab    T    C        0      0        2 
   3  chr3_28518577     HPrz    T    C        0      0        2 
   3  chr3_28518577     ZBoe    T    C        0      0        2 
   3  chr3_28518577     ZGre    T    C        0      0        2 
   3  chr3_28518577     ZHar    T    C        0      0        2 
   3  chr3_28518577   Sample    T    C        0      0        2 
   3  chr3_28519489     AAsi    G    C        0      0        2 
   3  chr3_28519489     AKia    G    C        0      0        2 
   3  chr3_28519489     AOna    G    C        0      0        2 
   3  chr3_28519489     ASom    G    C        0      0        2 
   3  chr3_28519489     HCab    G    C        0      0        2 
   3  chr3_28519489     HPrz    G    C      0.5      1        2 
   3  chr3_28519489     ZBoe    G    C        0      0        2 
   3  chr3_28519489     ZGre    G    C        0      0        2 
   3  chr3_28519489     ZHar    G    C        0      0        2 
   3  chr3_28519489   Sample    G    C        0      0        2 
   3  chr3_28520032     AAsi    A    G        0      0        2 
   3  chr3_28520032     AKia    A    G        0      0        2 
   3  chr3_28520032     AOna    A    G        0      0        2 
   3  chr3_28520032     ASom    A    G        0      0        2 
   3  chr3_28520032     HCab    A    G        0      0        2 
   3  chr3_28520032     HPrz    A    G        0      0        2 
   3  chr3_28520032     ZBoe    A    G        0      0        2 
   3  chr3_28520032     ZGre    A    G        0      0        2 
   3  chr3_28520032     ZHar    A    G      0.5      1        2 
   3  chr3_28520032   Sample    A    G        0      0        2 
   3  chr3_28521700     AAsi    C    T        0      0        2 
   3  chr3_28521700     AKia    C    T        0      0        2 
   3  chr3_28521700     AOna    C    T        0      0        2 
   3  chr3_28521700     ASom    C    T        0      0        2 
   3  chr3_28521700     HCab    C    T        0      0        2 
   3  chr3_28521700     HPrz    C    T        0      0        2 
   3  chr3_28521700     ZBoe    C    T        0      0        2 
   3  chr3_28521700     ZGre    C    T      0.5      1        2 
   3  chr3_28521700     ZHar    C    T        0      0        2 
   3  chr3_28521700   Sample    C    T        0      0        2 
   3  chr3_28522276     AAsi    A    G        0      0        2 
   3  chr3_28522276     AKia    A    G        0      0        2 
   3  chr3_28522276     AOna    A    G        1      2        2 
   3  chr3_28522276     ASom    A    G        0      0        2 
   3  chr3_28522276     HCab    A    G        0      0        2 
   3  chr3_28522276     HPrz    A    G        0      0        2 
   3  chr3_28522276     ZBoe    A    G        0      0        2 
   3  chr3_28522276     ZGre    A    G        0      0        2 
   3  chr3_28522276     ZHar    A    G        0      0        2 
   3  chr3_28522276   Sample    A    G        0      0        2 
   3  chr3_28526386     AAsi    T    C      0.5      1        2 
   3  chr3_28526386     AKia    T    C        0      0        2 
   3  chr3_28526386     AOna    T    C        0      0        2 
   3  chr3_28526386     ASom    T    C        0      0        2 
   3  chr3_28526386     HCab    T    C        0      0        2 
   3  chr3_28526386     HPrz    T    C        0      0        2 
   3  chr3_28526386     ZBoe    T    C        0      0        2 
   3  chr3_28526386     ZGre    T    C        0      0        2 
   3  chr3_28526386     ZHar    T    C        0      0        2 
   3  chr3_28526386   Sample    T    C        0      0        2 
   3  chr3_28527355     AAsi    A    G        0      0        2 
   3  chr3_28527355     AKia    A    G        1      2        2 
   3  chr3_28527355     AOna    A    G        0      0        2 
   3  chr3_28527355     ASom    A    G        0      0        2 
   3  chr3_28527355     HCab    A    G        0      0        2 
   3  chr3_28527355     HPrz    A    G        0      0        2 
   3  chr3_28527355     ZBoe    A    G        0      0        2 
   3  chr3_28527355     ZGre    A    G        0      0        2 
   3  chr3_28527355     ZHar    A    G        0      0        2 
   3  chr3_28527355   Sample    A    G        0      0        2 
   3  chr3_28534152     AAsi    A    G        0      0        2 
   3  chr3_28534152     AKia    A    G        1      2        2 
   3  chr3_28534152     AOna    A    G        0      0        2 
   3  chr3_28534152     ASom    A    G        0      0        2 
   3  chr3_28534152     HCab    A    G        0      0        2 
   3  chr3_28534152     HPrz    A    G        0      0        2 
   3  chr3_28534152     ZBoe    A    G        0      0        2 
   3  chr3_28534152     ZGre    A    G        0      0        2 
   3  chr3_28534152     ZHar    A    G        0      0        2 
   3  chr3_28534152   Sample    A    G        0      0        2 
   3  chr3_28539502     AAsi    A    C        0      0        2 
   3  chr3_28539502     AKia    A    C        0      0        2 
   3  chr3_28539502     AOna    A    C        0      0        2 
   3  chr3_28539502     ASom    A    C        0      0        2 
   3  chr3_28539502     HCab    A    C        0      0        2 
   3  chr3_28539502     HPrz    A    C        0      0        2 
   3  chr3_28539502     ZBoe    A    C      0.5      1        2 
   3  chr3_28539502     ZGre    A    C        0      0        2 
   3  chr3_28539502     ZHar    A    C        0      0        2 
   3  chr3_28539502   Sample    A    C        0      0        2 
   3  chr3_28541569     AAsi    T    C        0      0        2 
   3  chr3_28541569     AKia    T    C        0      0        2 
   3  chr3_28541569     AOna    T    C        0      0        2 
   3  chr3_28541569     ASom    T    C        0      0        2 
   3  chr3_28541569     HCab    T    C        0      0        2 
   3  chr3_28541569     HPrz    T    C      0.5      1        2 
   3  chr3_28541569     ZBoe    T    C        0      0        2 
   3  chr3_28541569     ZGre    T    C        0      0        2 
   3  chr3_28541569     ZHar    T    C        0      0        2 
   3  chr3_28541569   Sample    T    C        0      0        2 
   3  chr3_28547791     AAsi    G    A        0      0        2 
   3  chr3_28547791     AKia    G    A        0      0        2 
   3  chr3_28547791     AOna    G    A        0      0        2 
   3  chr3_28547791     ASom    G    A        0      0        2 
   3  chr3_28547791     HCab    G    A        1      2        2 
   3  chr3_28547791     HPrz    G    A        0      0        2 
   3  chr3_28547791     ZBoe    G    A        0      0        2 
   3  chr3_28547791     ZGre    G    A        0      0        2 
   3  chr3_28547791     ZHar    G    A        0      0        2 
   3  chr3_28547791   Sample    G    A        0      0        2 
   3  chr3_28550006     AAsi    C    T        0      0        2 
   3  chr3_28550006     AKia    C    T        0      0        2 
   3  chr3_28550006     AOna    C    T        0      0        2 
   3  chr3_28550006     ASom    C    T        0      0        2 
   3  chr3_28550006     HCab    C    T        0      0        2 
   3  chr3_28550006     HPrz    C    T        0      0        2 
   3  chr3_28550006     ZBoe    C    T        0      0        2 
   3  chr3_28550006     ZGre    C    T        1      2        2 
   3  chr3_28550006     ZHar    C    T        0      0        2 
   3  chr3_28550006   Sample    C    T        0      0        2 
   3  chr3_28558466     AAsi    A    G        0      0        2 
   3  chr3_28558466     AKia    A    G        0      0        2 
   3  chr3_28558466     AOna    A    G        0      0        2 
   3  chr3_28558466     ASom    A    G        0      0        2 
   3  chr3_28558466     HCab    A    G        0      0        2 
   3  chr3_28558466     HPrz    A    G        0      0        2 
   3  chr3_28558466     ZBoe    A    G        0      0        2 
   3  chr3_28558466     ZGre    A    G      0.5      1        2 
   3  chr3_28558466     ZHar    A    G        0      0        2 
   3  chr3_28558466   Sample    A    G        0      0        2 
   3  chr3_28559128     AAsi    C    T        0      0        2 
   3  chr3_28559128     AKia    C    T        0      0        2 
   3  chr3_28559128     AOna    C    T        0      0        2 
   3  chr3_28559128     ASom    C    T        0      0        2 
   3  chr3_28559128     HCab    C    T        1      2        2 
   3  chr3_28559128     HPrz    C    T        1      2        2 
   3  chr3_28559128     ZBoe    C    T        0      0        2 
   3  chr3_28559128     ZGre    C    T        0      0        2 
   3  chr3_28559128     ZHar    C    T        0      0        2 
   3  chr3_28559128   Sample    C    T        0      0        2 
   3  chr3_28572522     AAsi    C    T        0      0        2 
   3  chr3_28572522     AKia    C    T        0      0        2 
   3  chr3_28572522     AOna    C    T        0      0        2 
   3  chr3_28572522     ASom    C    T        0      0        2 
   3  chr3_28572522     HCab    C    T        0      0        2 
   3  chr3_28572522     HPrz    C    T        0      0        2 
   3  chr3_28572522     ZBoe    C    T        0      0        2 
   3  chr3_28572522     ZGre    C    T      0.5      1        2 
   3  chr3_28572522     ZHar    C    T        0      0        2 
   3  chr3_28572522   Sample    C    T        0      0        2 
   3  chr3_28574508     AAsi    T    C        0      0        2 
   3  chr3_28574508     AKia    T    C        0      0        2 
   3  chr3_28574508     AOna    T    C        0      0        2 
   3  chr3_28574508     ASom    T    C        0      0        2 
   3  chr3_28574508     HCab    T    C        0      0        2 
   3  chr3_28574508     HPrz    T    C        0      0        2 
   3  chr3_28574508     ZBoe    T    C      0.5      1        2 
   3  chr3_28574508     ZGre    T    C        1      2        2 
   3  chr3_28574508     ZHar    T    C        0      0        2 
   3  chr3_28574508   Sample    T    C        0      0        2 
   3  chr3_28586360     AAsi    A    G        0      0        2 
   3  chr3_28586360     AKia    A    G        0      0        2 
   3  chr3_28586360     AOna    A    G        0      0        2 
   3  chr3_28586360     ASom    A    G        0      0        2 
   3  chr3_28586360     HCab    A    G        0      0        2 
   3  chr3_28586360     HPrz    A    G        0      0        2 
   3  chr3_28586360     ZBoe    A    G        0      0        2 
   3  chr3_28586360     ZGre    A    G        0      0        2 
   3  chr3_28586360     ZHar    A    G      0.5      1        2 
   3  chr3_28586360   Sample    A    G        1      2        2 
   3  chr3_28587456     AAsi    G    A        0      0        2 
   3  chr3_28587456     AKia    G    A        0      0        2 
   3  chr3_28587456     AOna    G    A        0      0        2 
   3  chr3_28587456     ASom    G    A        0      0        2 
   3  chr3_28587456     HCab    G    A        1      2        2 
   3  chr3_28587456     HPrz    G    A        1      2        2 
   3  chr3_28587456     ZBoe    G    A        0      0        2 
   3  chr3_28587456     ZGre    G    A        0      0        2 
   3  chr3_28587456     ZHar    G    A        0      0        2 
   3  chr3_28587456   Sample    G    A        0      0        2 
   3  chr3_28597514     AAsi    A    G        0      0        2 
   3  chr3_28597514     AKia    A    G        0      0        2 
   3  chr3_28597514     AOna    A    G        0      0        2 
   3  chr3_28597514     ASom    A    G        0      0        2 
   3  chr3_28597514     HCab    A    G        0      0        2 
   3  chr3_28597514     HPrz    A    G        0      0        2 
   3  chr3_28597514     ZBoe    A    G        0      0        2 
   3  chr3_28597514     ZGre    A    G      0.5      1        2 
   3  chr3_28597514     ZHar    A    G        0      0        2 
   3  chr3_28597514   Sample    A    G        0      0        2 
   3  chr3_28597711     AAsi    G    A        0      0        2 
   3  chr3_28597711     AKia    G    A        0      0        2 
   3  chr3_28597711     AOna    G    A        0      0        2 
   3  chr3_28597711     ASom    G    A        0      0        2 
   3  chr3_28597711     HCab    G    A        1      2        2 
   3  chr3_28597711     HPrz    G    A        1      2        2 
   3  chr3_28597711     ZBoe    G    A        0      0        2 
   3  chr3_28597711     ZGre    G    A        0      0        2 
   3  chr3_28597711     ZHar    G    A        0      0        2 
   3  chr3_28597711   Sample    G    A        0      0        2 
   3  chr3_28598536     AAsi    A    G        0      0        2 
   3  chr3_28598536     AKia    A    G      0.5      1        2 
   3  chr3_28598536     AOna    A    G        0      0        2 
   3  chr3_28598536     ASom    A    G        0      0        2 
   3  chr3_28598536     HCab    A    G        0      0        2 
   3  chr3_28598536     HPrz    A    G        0      0        2 
   3  chr3_28598536     ZBoe    A    G        0      0        2 
   3  chr3_28598536     ZGre    A    G        0      0        2 
   3  chr3_28598536     ZHar    A    G        0      0        2 
   3  chr3_28598536   Sample    A    G        0      0        2 
   3  chr3_28599800     AAsi    G    T        0      0        2 
   3  chr3_28599800     AKia    G    T        0      0        2 
   3  chr3_28599800     AOna    G    T        0      0        2 
   3  chr3_28599800     ASom    G    T        0      0        2 
   3  chr3_28599800     HCab    G    T        0      0        2 
   3  chr3_28599800     HPrz    G    T        0      0        2 
   3  chr3_28599800     ZBoe    G    T        0      0        2 
   3  chr3_28599800     ZGre    G    T        0      0        2 
   3  chr3_28599800     ZHar    G    T        1      2        2 
   3  chr3_28599800   Sample    G    T        0      0        2 
   3  chr3_28603589     AAsi    G    C        0      0        2 
   3  chr3_28603589     AKia    G    C        0      0        2 
   3  chr3_28603589     AOna    G    C        0      0        2 
   3  chr3_28603589     ASom    G    C        0      0        2 
   3  chr3_28603589     HCab    G    C        0      0        2 
   3  chr3_28603589     HPrz    G    C        0      0        2 
   3  chr3_28603589     ZBoe    G    C        0      0        2 
   3  chr3_28603589     ZGre    G    C        0      0        2 
   3  chr3_28603589     ZHar    G    C        1      2        2 
   3  chr3_28603589   Sample    G    C        0      0        2 
   3  chr3_28608078     AAsi    T    C        0      0        2 
   3  chr3_28608078     AKia    T    C      0.5      1        2 
   3  chr3_28608078     AOna    T    C        0      0        2 
   3  chr3_28608078     ASom    T    C        0      0        2 
   3  chr3_28608078     HCab    T    C        0      0        2 
   3  chr3_28608078     HPrz    T    C        0      0        2 
   3  chr3_28608078     ZBoe    T    C        0      0        2 
   3  chr3_28608078     ZGre    T    C        0      0        2 
   3  chr3_28608078     ZHar    T    C        0      0        2 
   3  chr3_28608078   Sample    T    C        0      0        2 
   3  chr3_28615638     AAsi    A    G        0      0        2 
   3  chr3_28615638     AKia    A    G        0      0        2 
   3  chr3_28615638     AOna    A    G        0      0        2 
   3  chr3_28615638     ASom    A    G        0      0        2 
   3  chr3_28615638     HCab    A    G        1      2        2 
   3  chr3_28615638     HPrz    A    G        1      2        2 
   3  chr3_28615638     ZBoe    A    G        0      0        2 
   3  chr3_28615638     ZGre    A    G        0      0        2 
   3  chr3_28615638     ZHar    A    G        0      0        2 
   3  chr3_28615638   Sample    A    G        0      0        2 
   3  chr3_28621400     AAsi    A    G        0      0        2 
   3  chr3_28621400     AKia    A    G        0      0        2 
   3  chr3_28621400     AOna    A    G        0      0        2 
   3  chr3_28621400     ASom    A    G        1      2        2 
   3  chr3_28621400     HCab    A    G        0      0        2 
   3  chr3_28621400     HPrz    A    G        0      0        2 
   3  chr3_28621400     ZBoe    A    G        0      0        2 
   3  chr3_28621400     ZGre    A    G        0      0        2 
   3  chr3_28621400     ZHar    A    G        0      0        2 
   3  chr3_28621400   Sample    A    G        0      0        2 
   3  chr3_28624022     AAsi    C    T        0      0        2 
   3  chr3_28624022     AKia    C    T        0      0        2 
   3  chr3_28624022     AOna    C    T        0      0        2 
   3  chr3_28624022     ASom    C    T        0      0        2 
   3  chr3_28624022     HCab    C    T        0      0        2 
   3  chr3_28624022     HPrz    C    T      0.5      1        2 
   3  chr3_28624022     ZBoe    C    T        0      0        2 
   3  chr3_28624022     ZGre    C    T        0      0        2 
   3  chr3_28624022     ZHar    C    T        0      0        2 
   3  chr3_28624022   Sample    C    T        0      0        2 
   3  chr3_28624192     AAsi    A    G        0      0        2 
   3  chr3_28624192     AKia    A    G        0      0        2 
   3  chr3_28624192     AOna    A    G        0      0        2 
   3  chr3_28624192     ASom    A    G        0      0        2 
   3  chr3_28624192     HCab    A    G      0.5      1        2 
   3  chr3_28624192     HPrz    A    G        0      0        2 
   3  chr3_28624192     ZBoe    A    G        0      0        2 
   3  chr3_28624192     ZGre    A    G        0      0        2 
   3  chr3_28624192     ZHar    A    G        0      0        2 
   3  chr3_28624192   Sample    A    G        0      0        2 
   3  chr3_28627755     AAsi    T    G        0      0        2 
   3  chr3_28627755     AKia    T    G        0      0        2 
   3  chr3_28627755     AOna    T    G        0      0        2 
   3  chr3_28627755     ASom    T    G        0      0        2 
   3  chr3_28627755     HCab    T    G        1      2        2 
   3  chr3_28627755     HPrz    T    G        1      2        2 
   3  chr3_28627755     ZBoe    T    G        0      0        2 
   3  chr3_28627755     ZGre    T    G        0      0        2 
   3  chr3_28627755     ZHar    T    G        0      0        2 
   3  chr3_28627755   Sample    T    G        0      0        2 
   3  chr3_28636652     AAsi    A    C        0      0        2 
   3  chr3_28636652     AKia    A    C      0.5      1        2 
   3  chr3_28636652     AOna    A    C        0      0        2 
   3  chr3_28636652     ASom    A    C        0      0        2 
   3  chr3_28636652     HCab    A    C        0      0        2 
   3  chr3_28636652     HPrz    A    C        0      0        2 
   3  chr3_28636652     ZBoe    A    C        0      0        2 
   3  chr3_28636652     ZGre    A    C        0      0        2 
   3  chr3_28636652     ZHar    A    C        0      0        2 
   3  chr3_28636652   Sample    A    C        0      0        2 
   3  chr3_28650475     AAsi    T    A      0.5      1        2 
   3  chr3_28650475     AKia    T    A        0      0        2 
   3  chr3_28650475     AOna    T    A        0      0        2 
   3  chr3_28650475     ASom    T    A        0      0        2 
   3  chr3_28650475     HCab    T    A        0      0        2 
   3  chr3_28650475     HPrz    T    A        0      0        2 
   3  chr3_28650475     ZBoe    T    A        0      0        2 
   3  chr3_28650475     ZGre    T    A        0      0        2 
   3  chr3_28650475     ZHar    T    A        0      0        2 
   3  chr3_28650475   Sample    T    A        1      2        2 
   3  chr3_28662733     AAsi    G    C        0      0        2 
   3  chr3_28662733     AKia    G    C        0      0        2 
   3  chr3_28662733     AOna    G    C        0      0        2 
   3  chr3_28662733     ASom    G    C        0      0        2 
   3  chr3_28662733     HCab    G    C        1      2        2 
   3  chr3_28662733     HPrz    G    C        1      2        2 
   3  chr3_28662733     ZBoe    G    C        0      0        2 
   3  chr3_28662733     ZGre    G    C        0      0        2 
   3  chr3_28662733     ZHar    G    C        0      0        2 
   3  chr3_28662733   Sample    G    C        0      0        2 
   3  chr3_28662905     AAsi    C    T        0      0        2 
   3  chr3_28662905     AKia    C    T        0      0        2 
   3  chr3_28662905     AOna    C    T        0      0        2 
   3  chr3_28662905     ASom    C    T        0      0        2 
   3  chr3_28662905     HCab    C    T        0      0        2 
   3  chr3_28662905     HPrz    C    T        0      0        2 
   3  chr3_28662905     ZBoe    C    T        0      0        2 
   3  chr3_28662905     ZGre    C    T        1      2        2 
   3  chr3_28662905     ZHar    C    T        0      0        2 
   3  chr3_28662905   Sample    C    T        0      0        2 
   3  chr3_28663545     AAsi    G    A        0      0        2 
   3  chr3_28663545     AKia    G    A        0      0        2 
   3  chr3_28663545     AOna    G    A      0.5      1        2 
   3  chr3_28663545     ASom    G    A        0      0        2 
   3  chr3_28663545     HCab    G    A        0      0        2 
   3  chr3_28663545     HPrz    G    A        0      0        2 
   3  chr3_28663545     ZBoe    G    A        0      0        2 
   3  chr3_28663545     ZGre    G    A        0      0        2 
   3  chr3_28663545     ZHar    G    A        0      0        2 
   3  chr3_28663545   Sample    G    A        0      0        2 
   3  chr3_28666962     AAsi    C    T        0      0        2 
   3  chr3_28666962     AKia    C    T        0      0        2 
   3  chr3_28666962     AOna    C    T        0      0        2 
   3  chr3_28666962     ASom    C    T        0      0        2 
   3  chr3_28666962     HCab    C    T        0      0        2 
   3  chr3_28666962     HPrz    C    T        0      0        2 
   3  chr3_28666962     ZBoe    C    T        0      0        2 
   3  chr3_28666962     ZGre    C    T      0.5      1        2 
   3  chr3_28666962     ZHar    C    T        0      0        2 
   3  chr3_28666962   Sample    C    T        0      0        2 
   3  chr3_28668024     AAsi    C    T        0      0        2 
   3  chr3_28668024     AKia    C    T        0      0        2 
   3  chr3_28668024     AOna    C    T      0.5      1        2 
   3  chr3_28668024     ASom    C    T        0      0        2 
   3  chr3_28668024     HCab    C    T        0      0        2 
   3  chr3_28668024     HPrz    C    T        0      0        2 
   3  chr3_28668024     ZBoe    C    T        0      0        2 
   3  chr3_28668024     ZGre    C    T        0      0        2 
   3  chr3_28668024     ZHar    C    T        0      0        2 
   3  chr3_28668024   Sample    C    T        0      0        2 
   3  chr3_28669206     AAsi    T    G      0.5      1        2 
   3  chr3_28669206     AKia    T    G        0      0        2 
   3  chr3_28669206     AOna    T    G        0      0        2 
   3  chr3_28669206     ASom    T    G        0      0        2 
   3  chr3_28669206     HCab    T    G        0      0        2 
   3  chr3_28669206     HPrz    T    G        0      0        2 
   3  chr3_28669206     ZBoe    T    G        0      0        2 
   3  chr3_28669206     ZGre    T    G        0      0        2 
   3  chr3_28669206     ZHar    T    G        0      0        2 
   3  chr3_28669206   Sample    T    G        1      2        2 
   3  chr3_28677580     AAsi    C    G        0      0        2 
   3  chr3_28677580     AKia    C    G        0      0        2 
   3  chr3_28677580     AOna    C    G        0      0        2 
   3  chr3_28677580     ASom    C    G        0      0        2 
   3  chr3_28677580     HCab    C    G        1      2        2 
   3  chr3_28677580     HPrz    C    G        1      2        2 
   3  chr3_28677580     ZBoe    C    G        0      0        2 
   3  chr3_28677580     ZGre    C    G        0      0        2 
   3  chr3_28677580     ZHar    C    G        0      0        2 
   3  chr3_28677580   Sample    C    G        0      0        2 
   3  chr3_28682193     AAsi    T    G        0      0        2 
   3  chr3_28682193     AKia    T    G        0      0        2 
   3  chr3_28682193     AOna    T    G        0      0        2 
   3  chr3_28682193     ASom    T    G        0      0        2 
   3  chr3_28682193     HCab    T    G        1      2        2 
   3  chr3_28682193     HPrz    T    G        1      2        2 
   3  chr3_28682193     ZBoe    T    G        0      0        2 
   3  chr3_28682193     ZGre    T    G        0      0        2 
   3  chr3_28682193     ZHar    T    G        0      0        2 
   3  chr3_28682193   Sample    T    G        0      0        2 
   3  chr3_28686914     AAsi    G    T        0      0        2 
   3  chr3_28686914     AKia    G    T        0      0        2 
   3  chr3_28686914     AOna    G    T      0.5      1        2 
   3  chr3_28686914     ASom    G    T        0      0        2 
   3  chr3_28686914     HCab    G    T        0      0        2 
   3  chr3_28686914     HPrz    G    T        0      0        2 
   3  chr3_28686914     ZBoe    G    T        0      0        2 
   3  chr3_28686914     ZGre    G    T        0      0        2 
   3  chr3_28686914     ZHar    G    T        0      0        2 
   3  chr3_28686914   Sample    G    T        0      0        2 
   3  chr3_28691749     AAsi    A    G        0      0        2 
   3  chr3_28691749     AKia    A    G        0      0        2 
   3  chr3_28691749     AOna    A    G      0.5      1        2 
   3  chr3_28691749     ASom    A    G        0      0        2 
   3  chr3_28691749     HCab    A    G        0      0        2 
   3  chr3_28691749     HPrz    A    G        0      0        2 
   3  chr3_28691749     ZBoe    A    G        0      0        2 
   3  chr3_28691749     ZGre    A    G        0      0        2 
   3  chr3_28691749     ZHar    A    G        0      0        2 
   3  chr3_28691749   Sample    A    G        0      0        2 
   3  chr3_28692110     AAsi    T    A      0.5      1        2 
   3  chr3_28692110     AKia    T    A        0      0        2 
   3  chr3_28692110     AOna    T    A        0      0        2 
   3  chr3_28692110     ASom    T    A        0      0        2 
   3  chr3_28692110     HCab    T    A        0      0        2 
   3  chr3_28692110     HPrz    T    A        0      0        2 
   3  chr3_28692110     ZBoe    T    A        0      0        2 
   3  chr3_28692110     ZGre    T    A        0      0        2 
   3  chr3_28692110     ZHar    T    A        0      0        2 
   3  chr3_28692110   Sample    T    A        0      0        2 
   3  chr3_28694616     AAsi    A    C        0      0        2 
   3  chr3_28694616     AKia    A    C        0      0        2 
   3  chr3_28694616     AOna    A    C      0.5      1        2 
   3  chr3_28694616     ASom    A    C        0      0        2 
   3  chr3_28694616     HCab    A    C        0      0        2 
   3  chr3_28694616     HPrz    A    C        0      0        2 
   3  chr3_28694616     ZBoe    A    C        0      0        2 
   3  chr3_28694616     ZGre    A    C        0      0        2 
   3  chr3_28694616     ZHar    A    C        0      0        2 
   3  chr3_28694616   Sample    A    C        0      0        2 
   3  chr3_28694834     AAsi    T    C        0      0        2 
   3  chr3_28694834     AKia    T    C        0      0        2 
   3  chr3_28694834     AOna    T    C        0      0        2 
   3  chr3_28694834     ASom    T    C        0      0        2 
   3  chr3_28694834     HCab    T    C        0      0        2 
   3  chr3_28694834     HPrz    T    C        0      0        2 
   3  chr3_28694834     ZBoe    T    C      0.5      1        2 
   3  chr3_28694834     ZGre    T    C        0      0        2 
   3  chr3_28694834     ZHar    T    C        0      0        2 
   3  chr3_28694834   Sample    T    C        0      0        2 
   3  chr3_28702715     AAsi    A    G        0      0        2 
   3  chr3_28702715     AKia    A    G        0      0        2 
   3  chr3_28702715     AOna    A    G        1      2        2 
   3  chr3_28702715     ASom    A    G        0      0        2 
   3  chr3_28702715     HCab    A    G        0      0        2 
   3  chr3_28702715     HPrz    A    G        0      0        2 
   3  chr3_28702715     ZBoe    A    G        0      0        2 
   3  chr3_28702715     ZGre    A    G        0      0        2 
   3  chr3_28702715     ZHar    A    G      0.5      1        2 
   3  chr3_28702715   Sample    A    G        0      0        2 
   3  chr3_28709098     AAsi    C    T        0      0        2 
   3  chr3_28709098     AKia    C    T        0      0        2 
   3  chr3_28709098     AOna    C    T        0      0        2 
   3  chr3_28709098     ASom    C    T        0      0        2 
   3  chr3_28709098     HCab    C    T        1      2        2 
   3  chr3_28709098     HPrz    C    T        1      2        2 
   3  chr3_28709098     ZBoe    C    T        0      0        2 
   3  chr3_28709098     ZGre    C    T        0      0        2 
   3  chr3_28709098     ZHar    C    T        0      0        2 
   3  chr3_28709098   Sample    C    T        0      0        2 
   3  chr3_28713242     AAsi    A    G        0      0        2 
   3  chr3_28713242     AKia    A    G      0.5      1        2 
   3  chr3_28713242     AOna    A    G        0      0        2 
   3  chr3_28713242     ASom    A    G        0      0        2 
   3  chr3_28713242     HCab    A    G        0      0        2 
   3  chr3_28713242     HPrz    A    G        0      0        2 
   3  chr3_28713242     ZBoe    A    G        0      0        2 
   3  chr3_28713242     ZGre    A    G        0      0        2 
   3  chr3_28713242     ZHar    A    G        0      0        2 
   3  chr3_28713242   Sample    A    G        0      0        2 
   3  chr3_28714086     AAsi    T    C        0      0        2 
   3  chr3_28714086     AKia    T    C        0      0        2 
   3  chr3_28714086     AOna    T    C        0      0        2 
   3  chr3_28714086     ASom    T    C        0      0        2 
   3  chr3_28714086     HCab    T    C        1      2        2 
   3  chr3_28714086     HPrz    T    C        1      2        2 
   3  chr3_28714086     ZBoe    T    C        0      0        2 
   3  chr3_28714086     ZGre    T    C        0      0        2 
   3  chr3_28714086     ZHar    T    C        0      0        2 
   3  chr3_28714086   Sample    T    C        0      0        2 
   3  chr3_28718558     AAsi    T    C        0      0        2 
   3  chr3_28718558     AKia    T    C        0      0        2 
   3  chr3_28718558     AOna    T    C        0      0        2 
   3  chr3_28718558     ASom    T    C      0.5      1        2 
   3  chr3_28718558     HCab    T    C        0      0        2 
   3  chr3_28718558     HPrz    T    C        0      0        2 
   3  chr3_28718558     ZBoe    T    C        0      0        2 
   3  chr3_28718558     ZGre    T    C        0      0        2 
   3  chr3_28718558     ZHar    T    C        0      0        2 
   3  chr3_28718558   Sample    T    C        0      0        2 
   3  chr3_28719430     AAsi    T    A        0      0        2 
   3  chr3_28719430     AKia    T    A        0      0        2 
   3  chr3_28719430     AOna    T    A        0      0        2 
   3  chr3_28719430     ASom    T    A        0      0        2 
   3  chr3_28719430     HCab    T    A        0      0        2 
   3  chr3_28719430     HPrz    T    A      0.5      1        2 
   3  chr3_28719430     ZBoe    T    A        0      0        2 
   3  chr3_28719430     ZGre    T    A        0      0        2 
   3  chr3_28719430     ZHar    T    A        0      0        2 
   3  chr3_28719430   Sample    T    A        0      0        2 
   3  chr3_28727854     AAsi    C    T        0      0        2 
   3  chr3_28727854     AKia    C    T        0      0        2 
   3  chr3_28727854     AOna    C    T        0      0        2 
   3  chr3_28727854     ASom    C    T        0      0        2 
   3  chr3_28727854     HCab    C    T        0      0        2 
   3  chr3_28727854     HPrz    C    T        0      0        2 
   3  chr3_28727854     ZBoe    C    T        0      0        2 
   3  chr3_28727854     ZGre    C    T        0      0        2 
   3  chr3_28727854     ZHar    C    T        1      2        2 
   3  chr3_28727854   Sample    C    T        0      0        2 
   3  chr3_28731900     AAsi    G    C        0      0        2 
   3  chr3_28731900     AKia    G    C        0      0        2 
   3  chr3_28731900     AOna    G    C      0.5      1        2 
   3  chr3_28731900     ASom    G    C        0      0        2 
   3  chr3_28731900     HCab    G    C        0      0        2 
   3  chr3_28731900     HPrz    G    C        0      0        2 
   3  chr3_28731900     ZBoe    G    C        0      0        2 
   3  chr3_28731900     ZGre    G    C        0      0        2 
   3  chr3_28731900     ZHar    G    C        0      0        2 
   3  chr3_28731900   Sample    G    C        0      0        2 
   3  chr3_28736419     AAsi    T    C        0      0        2 
   3  chr3_28736419     AKia    T    C        0      0        2 
   3  chr3_28736419     AOna    T    C        0      0        2 
   3  chr3_28736419     ASom    T    C        0      0        2 
   3  chr3_28736419     HCab    T    C        1      2        2 
   3  chr3_28736419     HPrz    T    C        0      0        2 
   3  chr3_28736419     ZBoe    T    C        0      0        2 
   3  chr3_28736419     ZGre    T    C        0      0        2 
   3  chr3_28736419     ZHar    T    C        0      0        2 
   3  chr3_28736419   Sample    T    C        0      0        2 
   3  chr3_28749494     AAsi    G    A        0      0        2 
   3  chr3_28749494     AKia    G    A        0      0        2 
   3  chr3_28749494     AOna    G    A        1      2        2 
   3  chr3_28749494     ASom    G    A        0      0        2 
   3  chr3_28749494     HCab    G    A        1      2        2 
   3  chr3_28749494     HPrz    G    A        1      2        2 
   3  chr3_28749494     ZBoe    G    A        1      2        2 
   3  chr3_28749494     ZGre    G    A        0      0        2 
   3  chr3_28749494     ZHar    G    A        0      0        2 
   3  chr3_28749494   Sample    G    A        0      0        2 
   3  chr3_28756027     AAsi    T    C        0      0        2 
   3  chr3_28756027     AKia    T    C        1      2        2 
   3  chr3_28756027     AOna    T    C      0.5      1        2 
   3  chr3_28756027     ASom    T    C        0      0        2 
   3  chr3_28756027     HCab    T    C        0      0        2 
   3  chr3_28756027     HPrz    T    C        0      0        2 
   3  chr3_28756027     ZBoe    T    C        0      0        2 
   3  chr3_28756027     ZGre    T    C        0      0        2 
   3  chr3_28756027     ZHar    T    C        0      0        2 
   3  chr3_28756027   Sample    T    C        0      0        2 
   3  chr3_28764185     AAsi    A    T        0      0        2 
   3  chr3_28764185     AKia    A    T        0      0        2 
   3  chr3_28764185     AOna    A    T        0      0        2 
   3  chr3_28764185     ASom    A    T        0      0        2 
   3  chr3_28764185     HCab    A    T        0      0        2 
   3  chr3_28764185     HPrz    A    T        0      0        2 
   3  chr3_28764185     ZBoe    A    T      0.5      1        2 
   3  chr3_28764185     ZGre    A    T        0      0        2 
   3  chr3_28764185     ZHar    A    T        0      0        2 
   3  chr3_28764185   Sample    A    T        0      0        2 
   3  chr3_28764626     AAsi    T    C        0      0        2 
   3  chr3_28764626     AKia    T    C        1      2        2 
   3  chr3_28764626     AOna    T    C        0      0        2 
   3  chr3_28764626     ASom    T    C        0      0        2 
   3  chr3_28764626     HCab    T    C        0      0        2 
   3  chr3_28764626     HPrz    T    C        0      0        2 
   3  chr3_28764626     ZBoe    T    C        0      0        2 
   3  chr3_28764626     ZGre    T    C        0      0        2 
   3  chr3_28764626     ZHar    T    C        0      0        2 
   3  chr3_28764626   Sample    T    C        0      0        2 
   3  chr3_28768892     AAsi    A    G        0      0        2 
   3  chr3_28768892     AKia    A    G        0      0        2 
   3  chr3_28768892     AOna    A    G        0      0        2 
   3  chr3_28768892     ASom    A    G        0      0        2 
   3  chr3_28768892     HCab    A    G        1      2        2 
   3  chr3_28768892     HPrz    A    G        1      2        2 
   3  chr3_28768892     ZBoe    A    G        0      0        2 
   3  chr3_28768892     ZGre    A    G        0      0        2 
   3  chr3_28768892     ZHar    A    G        0      0        2 
   3  chr3_28768892   Sample    A    G        0      0        2 
   3  chr3_28774348     AAsi    A    G        0      0        2 
   3  chr3_28774348     AKia    A    G        0      0        2 
   3  chr3_28774348     AOna    A    G        0      0        2 
   3  chr3_28774348     ASom    A    G        0      0        2 
   3  chr3_28774348     HCab    A    G        0      0        2 
   3  chr3_28774348     HPrz    A    G      0.5      1        2 
   3  chr3_28774348     ZBoe    A    G        0      0        2 
   3  chr3_28774348     ZGre    A    G        0      0        2 
   3  chr3_28774348     ZHar    A    G        0      0        2 
   3  chr3_28774348   Sample    A    G        0      0        2 
   3  chr3_28781411     AAsi    A    G        0      0        2 
   3  chr3_28781411     AKia    A    G        0      0        2 
   3  chr3_28781411     AOna    A    G      0.5      1        2 
   3  chr3_28781411     ASom    A    G        0      0        2 
   3  chr3_28781411     HCab    A    G        0      0        2 
   3  chr3_28781411     HPrz    A    G        0      0        2 
   3  chr3_28781411     ZBoe    A    G        0      0        2 
   3  chr3_28781411     ZGre    A    G        0      0        2 
   3  chr3_28781411     ZHar    A    G        0      0        2 
   3  chr3_28781411   Sample    A    G        0      0        2 
   3  chr3_28783115     AAsi    A    G        0      0        2 
   3  chr3_28783115     AKia    A    G        0      0        2 
   3  chr3_28783115     AOna    A    G        0      0        2 
   3  chr3_28783115     ASom    A    G        0      0        2 
   3  chr3_28783115     HCab    A    G        1      2        2 
   3  chr3_28783115     HPrz    A    G        1      2        2 
   3  chr3_28783115     ZBoe    A    G        0      0        2 
   3  chr3_28783115     ZGre    A    G        0      0        2 
   3  chr3_28783115     ZHar    A    G        0      0        2 
   3  chr3_28783115   Sample    A    G        0      0        2 
   3  chr3_28802128     AAsi    T    G        0      0        2 
   3  chr3_28802128     AKia    T    G        0      0        2 
   3  chr3_28802128     AOna    T    G        0      0        2 
   3  chr3_28802128     ASom    T    G        0      0        2 
   3  chr3_28802128     HCab    T    G        1      2        2 
   3  chr3_28802128     HPrz    T    G        1      2        2 
   3  chr3_28802128     ZBoe    T    G        0      0        2 
   3  chr3_28802128     ZGre    T    G        0      0        2 
   3  chr3_28802128     ZHar    T    G        0      0        2 
   3  chr3_28802128   Sample    T    G        0      0        2 
   3  chr3_28808370     AAsi    A    G        0      0        2 
   3  chr3_28808370     AKia    A    G        1      2        2 
   3  chr3_28808370     AOna    A    G        0      0        2 
   3  chr3_28808370     ASom    A    G        0      0        2 
   3  chr3_28808370     HCab    A    G        0      0        2 
   3  chr3_28808370     HPrz    A    G        0      0        2 
   3  chr3_28808370     ZBoe    A    G        0      0        2 
   3  chr3_28808370     ZGre    A    G        0      0        2 
   3  chr3_28808370     ZHar    A    G        0      0        2 
   3  chr3_28808370   Sample    A    G        0      0        2 
   3  chr3_28824791     AAsi    A    G        0      0        2 
   3  chr3_28824791     AKia    A    G        0      0        2 
   3  chr3_28824791     AOna    A    G        0      0        2 
   3  chr3_28824791     ASom    A    G        0      0        2 
   3  chr3_28824791     HCab    A    G        0      0        2 
   3  chr3_28824791     HPrz    A    G        0      0        2 
   3  chr3_28824791     ZBoe    A    G      0.5      1        2 
   3  chr3_28824791     ZGre    A    G        0      0        2 
   3  chr3_28824791     ZHar    A    G        0      0        2 
   3  chr3_28824791   Sample    A    G        0      0        2 
   3  chr3_28826604     AAsi    G    A        0      0        2 
   3  chr3_28826604     AKia    G    A        0      0        2 
   3  chr3_28826604     AOna    G    A        0      0        2 
   3  chr3_28826604     ASom    G    A        0      0        2 
   3  chr3_28826604     HCab    G    A        0      0        2 
   3  chr3_28826604     HPrz    G    A        0      0        2 
   3  chr3_28826604     ZBoe    G    A        0      0        2 
   3  chr3_28826604     ZGre    G    A        0      0        2 
   3  chr3_28826604     ZHar    G    A        1      2        2 
   3  chr3_28826604   Sample    G    A        0      0        2 
   3  chr3_28842025     AAsi    A    T        1      2        2 
   3  chr3_28842025     AKia    A    T        0      0        2 
   3  chr3_28842025     AOna    A    T        0      0        2 
   3  chr3_28842025     ASom    A    T        1      2        2 
   3  chr3_28842025     HCab    A    T        0      0        2 
   3  chr3_28842025     HPrz    A    T        0      0        2 
   3  chr3_28842025     ZBoe    A    T        0      0        2 
   3  chr3_28842025     ZGre    A    T        0      0        2 
   3  chr3_28842025     ZHar    A    T        0      0        2 
   3  chr3_28842025   Sample    A    T        0      0        2 
   3  chr3_28842828     AAsi    C    G        0      0        2 
   3  chr3_28842828     AKia    C    G        0      0        2 
   3  chr3_28842828     AOna    C    G        0      0        2 
   3  chr3_28842828     ASom    C    G        0      0        2 
   3  chr3_28842828     HCab    C    G        1      2        2 
   3  chr3_28842828     HPrz    C    G        1      2        2 
   3  chr3_28842828     ZBoe    C    G        0      0        2 
   3  chr3_28842828     ZGre    C    G        0      0        2 
   3  chr3_28842828     ZHar    C    G        0      0        2 
   3  chr3_28842828   Sample    C    G        0      0        2 
   3  chr3_28850231     AAsi    A    C        0      0        2 
   3  chr3_28850231     AKia    A    C        0      0        2 
   3  chr3_28850231     AOna    A    C        0      0        2 
   3  chr3_28850231     ASom    A    C        0      0        2 
   3  chr3_28850231     HCab    A    C        1      2        2 
   3  chr3_28850231     HPrz    A    C        1      2        2 
   3  chr3_28850231     ZBoe    A    C        0      0        2 
   3  chr3_28850231     ZGre    A    C        0      0        2 
   3  chr3_28850231     ZHar    A    C        0      0        2 
   3  chr3_28850231   Sample    A    C        0      0        2 
   3  chr3_28854279     AAsi    A    G        0      0        2 
   3  chr3_28854279     AKia    A    G        0      0        2 
   3  chr3_28854279     AOna    A    G        0      0        2 
   3  chr3_28854279     ASom    A    G        0      0        2 
   3  chr3_28854279     HCab    A    G        0      0        2 
   3  chr3_28854279     HPrz    A    G      0.5      1        2 
   3  chr3_28854279     ZBoe    A    G        0      0        2 
   3  chr3_28854279     ZGre    A    G        0      0        2 
   3  chr3_28854279     ZHar    A    G        0      0        2 
   3  chr3_28854279   Sample    A    G        0      0        2 
   3  chr3_28859726     AAsi    C    T        0      0        2 
   3  chr3_28859726     AKia    C    T        0      0        2 
   3  chr3_28859726     AOna    C    T      0.5      1        2 
   3  chr3_28859726     ASom    C    T        0      0        2 
   3  chr3_28859726     HCab    C    T        0      0        2 
   3  chr3_28859726     HPrz    C    T        0      0        2 
   3  chr3_28859726     ZBoe    C    T        0      0        2 
   3  chr3_28859726     ZGre    C    T        0      0        2 
   3  chr3_28859726     ZHar    C    T        0      0        2 
   3  chr3_28859726   Sample    C    T        0      0        2 
   3  chr3_28872386     AAsi    G    C        0      0        2 
   3  chr3_28872386     AKia    G    C        0      0        2 
   3  chr3_28872386     AOna    G    C        0      0        2 
   3  chr3_28872386     ASom    G    C        0      0        2 
   3  chr3_28872386     HCab    G    C        0      0        2 
   3  chr3_28872386     HPrz    G    C        0      0        2 
   3  chr3_28872386     ZBoe    G    C        0      0        2 
   3  chr3_28872386     ZGre    G    C      0.5      1        2 
   3  chr3_28872386     ZHar    G    C        0      0        2 
   3  chr3_28872386   Sample    G    C        0      0        2 
   3  chr3_28876032     AAsi    T    C      0.5      1        2 
   3  chr3_28876032     AKia    T    C        0      0        2 
   3  chr3_28876032     AOna    T    C        0      0        2 
   3  chr3_28876032     ASom    T    C        0      0        2 
   3  chr3_28876032     HCab    T    C        1      2        2 
   3  chr3_28876032     HPrz    T    C        1      2        2 
   3  chr3_28876032     ZBoe    T    C        0      0        2 
   3  chr3_28876032     ZGre    T    C        0      0        2 
   3  chr3_28876032     ZHar    T    C        0      0        2 
   3  chr3_28876032   Sample    T    C        0      0        2 
   3  chr3_28881426     AAsi    G    A        0      0        2 
   3  chr3_28881426     AKia    G    A        0      0        2 
   3  chr3_28881426     AOna    G    A        0      0        2 
   3  chr3_28881426     ASom    G    A        0      0        2 
   3  chr3_28881426     HCab    G    A        0      0        2 
   3  chr3_28881426     HPrz    G    A        0      0        2 
   3  chr3_28881426     ZBoe    G    A        0      0        2 
   3  chr3_28881426     ZGre    G    A        1      2        2 
   3  chr3_28881426     ZHar    G    A        0      0        2 
   3  chr3_28881426   Sample    G    A        0      0        2 
   3  chr3_28883603     AAsi    T    G        0      0        2 
   3  chr3_28883603     AKia    T    G        0      0        2 
   3  chr3_28883603     AOna    T    G        0      0        2 
   3  chr3_28883603     ASom    T    G        0      0        2 
   3  chr3_28883603     HCab    T    G        1      2        2 
   3  chr3_28883603     HPrz    T    G        1      2        2 
   3  chr3_28883603     ZBoe    T    G        0      0        2 
   3  chr3_28883603     ZGre    T    G        0      0        2 
   3  chr3_28883603     ZHar    T    G        0      0        2 
   3  chr3_28883603   Sample    T    G        0      0        2 
   3  chr3_28896592     AAsi    A    G        0      0        2 
   3  chr3_28896592     AKia    A    G        0      0        2 
   3  chr3_28896592     AOna    A    G        0      0        2 
   3  chr3_28896592     ASom    A    G        0      0        2 
   3  chr3_28896592     HCab    A    G        1      2        2 
   3  chr3_28896592     HPrz    A    G        1      2        2 
   3  chr3_28896592     ZBoe    A    G        0      0        2 
   3  chr3_28896592     ZGre    A    G        0      0        2 
   3  chr3_28896592     ZHar    A    G        0      0        2 
   3  chr3_28896592   Sample    A    G        0      0        2 
   3  chr3_28898087     AAsi    G    A        0      0        2 
   3  chr3_28898087     AKia    G    A        0      0        2 
   3  chr3_28898087     AOna    G    A        0      0        2 
   3  chr3_28898087     ASom    G    A        0      0        2 
   3  chr3_28898087     HCab    G    A      0.5      1        2 
   3  chr3_28898087     HPrz    G    A        0      0        2 
   3  chr3_28898087     ZBoe    G    A        0      0        2 
   3  chr3_28898087     ZGre    G    A        0      0        2 
   3  chr3_28898087     ZHar    G    A        0      0        2 
   3  chr3_28898087   Sample    G    A        0      0        2 
   3  chr3_28899879     AAsi    A    G        0      0        2 
   3  chr3_28899879     AKia    A    G        0      0        2 
   3  chr3_28899879     AOna    A    G        0      0        2 
   3  chr3_28899879     ASom    A    G        0      0        2 
   3  chr3_28899879     HCab    A    G        1      2        2 
   3  chr3_28899879     HPrz    A    G        1      2        2 
   3  chr3_28899879     ZBoe    A    G        0      0        2 
   3  chr3_28899879     ZGre    A    G        0      0        2 
   3  chr3_28899879     ZHar    A    G        0      0        2 
   3  chr3_28899879   Sample    A    G        0      0        2 
   3  chr3_28905193     AAsi    G    A        0      0        2 
   3  chr3_28905193     AKia    G    A        0      0        2 
   3  chr3_28905193     AOna    G    A        0      0        2 
   3  chr3_28905193     ASom    G    A      0.5      1        2 
   3  chr3_28905193     HCab    G    A        0      0        2 
   3  chr3_28905193     HPrz    G    A        0      0        2 
   3  chr3_28905193     ZBoe    G    A        0      0        2 
   3  chr3_28905193     ZGre    G    A        0      0        2 
   3  chr3_28905193     ZHar    G    A        0      0        2 
   3  chr3_28905193   Sample    G    A        0      0        2 
   3  chr3_28911621     AAsi    G    C        0      0        2 
   3  chr3_28911621     AKia    G    C        0      0        2 
   3  chr3_28911621     AOna    G    C        0      0        2 
   3  chr3_28911621     ASom    G    C        0      0        2 
   3  chr3_28911621     HCab    G    C        0      0        2 
   3  chr3_28911621     HPrz    G    C        0      0        2 
   3  chr3_28911621     ZBoe    G    C      0.5      1        2 
   3  chr3_28911621     ZGre    G    C        0      0        2 
   3  chr3_28911621     ZHar    G    C        0      0        2 
   3  chr3_28911621   Sample    G    C        0      0        2 
   3  chr3_28912771     AAsi    A    G        0      0        2 
   3  chr3_28912771     AKia    A    G        0      0        2 
   3  chr3_28912771     AOna    A    G        0      0        2 
   3  chr3_28912771     ASom    A    G      0.5      1        2 
   3  chr3_28912771     HCab    A    G        0      0        2 
   3  chr3_28912771     HPrz    A    G        0      0        2 
   3  chr3_28912771     ZBoe    A    G        0      0        2 
   3  chr3_28912771     ZGre    A    G        0      0        2 
   3  chr3_28912771     ZHar    A    G        0      0        2 
   3  chr3_28912771   Sample    A    G        0      0        2 
   3  chr3_28915545     AAsi    G    C        0      0        2 
   3  chr3_28915545     AKia    G    C      0.5      1        2 
   3  chr3_28915545     AOna    G    C        0      0        2 
   3  chr3_28915545     ASom    G    C        0      0        2 
   3  chr3_28915545     HCab    G    C        0      0        2 
   3  chr3_28915545     HPrz    G    C        0      0        2 
   3  chr3_28915545     ZBoe    G    C        0      0        2 
   3  chr3_28915545     ZGre    G    C        0      0        2 
   3  chr3_28915545     ZHar    G    C        0      0        2 
   3  chr3_28915545   Sample    G    C        0      0        2 
   3  chr3_28918744     AAsi    C    G      0.5      1        2 
   3  chr3_28918744     AKia    C    G        0      0        2 
   3  chr3_28918744     AOna    C    G        0      0        2 
   3  chr3_28918744     ASom    C    G      0.5      1        2 
   3  chr3_28918744     HCab    C    G        0      0        2 
   3  chr3_28918744     HPrz    C    G        0      0        2 
   3  chr3_28918744     ZBoe    C    G        0      0        2 
   3  chr3_28918744     ZGre    C    G        0      0        2 
   3  chr3_28918744     ZHar    C    G        0      0        2 
   3  chr3_28918744   Sample    C    G        0      0        2 
   3  chr3_28928648     AAsi    A    G        0      0        2 
   3  chr3_28928648     AKia    A    G        0      0        2 
   3  chr3_28928648     AOna    A    G        0      0        2 
   3  chr3_28928648     ASom    A    G        0      0        2 
   3  chr3_28928648     HCab    A    G        1      2        2 
   3  chr3_28928648     HPrz    A    G        1      2        2 
   3  chr3_28928648     ZBoe    A    G        0      0        2 
   3  chr3_28928648     ZGre    A    G        0      0        2 
   3  chr3_28928648     ZHar    A    G        0      0        2 
   3  chr3_28928648   Sample    A    G        0      0        2 
   3  chr3_28929746     AAsi    G    A        0      0        2 
   3  chr3_28929746     AKia    G    A      0.5      1        2 
   3  chr3_28929746     AOna    G    A      0.5      1        2 
   3  chr3_28929746     ASom    G    A        0      0        2 
   3  chr3_28929746     HCab    G    A        0      0        2 
   3  chr3_28929746     HPrz    G    A        0      0        2 
   3  chr3_28929746     ZBoe    G    A        0      0        2 
   3  chr3_28929746     ZGre    G    A        0      0        2 
   3  chr3_28929746     ZHar    G    A        0      0        2 
   3  chr3_28929746   Sample    G    A        0      0        2 
   3  chr3_28933326     AAsi    A    G        0      0        2 
   3  chr3_28933326     AKia    A    G        0      0        2 
   3  chr3_28933326     AOna    A    G      0.5      1        2 
   3  chr3_28933326     ASom    A    G        0      0        2 
   3  chr3_28933326     HCab    A    G        0      0        2 
   3  chr3_28933326     HPrz    A    G        0      0        2 
   3  chr3_28933326     ZBoe    A    G        0      0        2 
   3  chr3_28933326     ZGre    A    G        0      0        2 
   3  chr3_28933326     ZHar    A    G        0      0        2 
   3  chr3_28933326   Sample    A    G        0      0        2 
   3  chr3_28933987     AAsi    T    C        0      0        2 
   3  chr3_28933987     AKia    T    C        0      0        2 
   3  chr3_28933987     AOna    T    C        0      0        2 
   3  chr3_28933987     ASom    T    C        0      0        2 
   3  chr3_28933987     HCab    T    C        1      2        2 
   3  chr3_28933987     HPrz    T    C        1      2        2 
   3  chr3_28933987     ZBoe    T    C        0      0        2 
   3  chr3_28933987     ZGre    T    C        0      0        2 
   3  chr3_28933987     ZHar    T    C        0      0        2 
   3  chr3_28933987   Sample    T    C        0      0        2 
   3  chr3_28937432     AAsi    C    G        0      0        2 
   3  chr3_28937432     AKia    C    G        0      0        2 
   3  chr3_28937432     AOna    C    G        0      0        2 
   3  chr3_28937432     ASom    C    G        0      0        2 
   3  chr3_28937432     HCab    C    G        0      0        2 
   3  chr3_28937432     HPrz    C    G        0      0        2 
   3  chr3_28937432     ZBoe    C    G        0      0        2 
   3  chr3_28937432     ZGre    C    G        1      2        2 
   3  chr3_28937432     ZHar    C    G        0      0        2 
   3  chr3_28937432   Sample    C    G        0      0        2 
   3  chr3_28938094     AAsi    G    C        0      0        2 
   3  chr3_28938094     AKia    G    C        0      0        2 
   3  chr3_28938094     AOna    G    C        0      0        2 
   3  chr3_28938094     ASom    G    C        0      0        2 
   3  chr3_28938094     HCab    G    C        0      0        2 
   3  chr3_28938094     HPrz    G    C        0      0        2 
   3  chr3_28938094     ZBoe    G    C        0      0        2 
   3  chr3_28938094     ZGre    G    C        0      0        2 
   3  chr3_28938094     ZHar    G    C        1      2        2 
   3  chr3_28938094   Sample    G    C        0      0        2 
   3  chr3_28938450     AAsi    T    C        0      0        2 
   3  chr3_28938450     AKia    T    C        0      0        2 
   3  chr3_28938450     AOna    T    C        0      0        2 
   3  chr3_28938450     ASom    T    C        0      0        2 
   3  chr3_28938450     HCab    T    C        0      0        2 
   3  chr3_28938450     HPrz    T    C        0      0        2 
   3  chr3_28938450     ZBoe    T    C      0.5      1        2 
   3  chr3_28938450     ZGre    T    C        0      0        2 
   3  chr3_28938450     ZHar    T    C        0      0        2 
   3  chr3_28938450   Sample    T    C        0      0        2 
   3  chr3_28939052     AAsi    T    C        0      0        2 
   3  chr3_28939052     AKia    T    C        0      0        2 
   3  chr3_28939052     AOna    T    C        0      0        2 
   3  chr3_28939052     ASom    T    C        0      0        2 
   3  chr3_28939052     HCab    T    C        1      2        2 
   3  chr3_28939052     HPrz    T    C      0.5      1        2 
   3  chr3_28939052     ZBoe    T    C        0      0        2 
   3  chr3_28939052     ZGre    T    C        0      0        2 
   3  chr3_28939052     ZHar    T    C        0      0        2 
   3  chr3_28939052   Sample    T    C        0      0        2 
   3  chr3_28950126     AAsi    T    C        0      0        2 
   3  chr3_28950126     AKia    T    C        0      0        2 
   3  chr3_28950126     AOna    T    C        0      0        2 
   3  chr3_28950126     ASom    T    C        0      0        2 
   3  chr3_28950126     HCab    T    C        0      0        2 
   3  chr3_28950126     HPrz    T    C        0      0        2 
   3  chr3_28950126     ZBoe    T    C      0.5      1        2 
   3  chr3_28950126     ZGre    T    C        0      0        2 
   3  chr3_28950126     ZHar    T    C        0      0        2 
   3  chr3_28950126   Sample    T    C        0      0        2 
   3  chr3_28966097     AAsi    C    T        0      0        2 
   3  chr3_28966097     AKia    C    T        0      0        2 
   3  chr3_28966097     AOna    C    T        0      0        2 
   3  chr3_28966097     ASom    C    T        0      0        2 
   3  chr3_28966097     HCab    C    T        0      0        2 
   3  chr3_28966097     HPrz    C    T        0      0        2 
   3  chr3_28966097     ZBoe    C    T        0      0        2 
   3  chr3_28966097     ZGre    C    T      0.5      1        2 
   3  chr3_28966097     ZHar    C    T        0      0        2 
   3  chr3_28966097   Sample    C    T        0      0        2 
   3  chr3_28966507     AAsi    C    A        0      0        2 
   3  chr3_28966507     AKia    C    A        0      0        2 
   3  chr3_28966507     AOna    C    A        0      0        2 
   3  chr3_28966507     ASom    C    A        0      0        2 
   3  chr3_28966507     HCab    C    A        1      2        2 
   3  chr3_28966507     HPrz    C    A        1      2        2 
   3  chr3_28966507     ZBoe    C    A        0      0        2 
   3  chr3_28966507     ZGre    C    A        0      0        2 
   3  chr3_28966507     ZHar    C    A        0      0        2 
   3  chr3_28966507   Sample    C    A        0      0        2 
   3  chr3_28970049     AAsi    G    C        0      0        2 
   3  chr3_28970049     AKia    G    C        0      0        2 
   3  chr3_28970049     AOna    G    C        0      0        2 
   3  chr3_28970049     ASom    G    C        0      0        2 
   3  chr3_28970049     HCab    G    C        0      0        2 
   3  chr3_28970049     HPrz    G    C        0      0        2 
   3  chr3_28970049     ZBoe    G    C        0      0        2 
   3  chr3_28970049     ZGre    G    C        0      0        2 
   3  chr3_28970049     ZHar    G    C        1      2        2 
   3  chr3_28970049   Sample    G    C        0      0        2 
   3  chr3_28970569     AAsi    A    G        0      0        2 
   3  chr3_28970569     AKia    A    G        0      0        2 
   3  chr3_28970569     AOna    A    G        0      0        2 
   3  chr3_28970569     ASom    A    G        0      0        2 
   3  chr3_28970569     HCab    A    G        0      0        2 
   3  chr3_28970569     HPrz    A    G        0      0        2 
   3  chr3_28970569     ZBoe    A    G        1      2        2 
   3  chr3_28970569     ZGre    A    G        0      0        2 
   3  chr3_28970569     ZHar    A    G        0      0        2 
   3  chr3_28970569   Sample    A    G        0      0        2 
   3  chr3_28976962     AAsi    G    T        0      0        2 
   3  chr3_28976962     AKia    G    T        0      0        2 
   3  chr3_28976962     AOna    G    T        0      0        2 
   3  chr3_28976962     ASom    G    T        0      0        2 
   3  chr3_28976962     HCab    G    T        0      0        2 
   3  chr3_28976962     HPrz    G    T      0.5      1        2 
   3  chr3_28976962     ZBoe    G    T        0      0        2 
   3  chr3_28976962     ZGre    G    T        0      0        2 
   3  chr3_28976962     ZHar    G    T        0      0        2 
   3  chr3_28976962   Sample    G    T        0      0        2 
   3  chr3_28977950     AAsi    T    A        0      0        2 
   3  chr3_28977950     AKia    T    A        0      0        2 
   3  chr3_28977950     AOna    T    A        0      0        2 
   3  chr3_28977950     ASom    T    A        0      0        2 
   3  chr3_28977950     HCab    T    A        0      0        2 
   3  chr3_28977950     HPrz    T    A        0      0        2 
   3  chr3_28977950     ZBoe    T    A        0      0        2 
   3  chr3_28977950     ZGre    T    A        0      0        2 
   3  chr3_28977950     ZHar    T    A        1      2        2 
   3  chr3_28977950   Sample    T    A        0      0        2 
   3  chr3_28978864     AAsi    G    A        0      0        2 
   3  chr3_28978864     AKia    G    A        0      0        2 
   3  chr3_28978864     AOna    G    A      0.5      1        2 
   3  chr3_28978864     ASom    G    A        0      0        2 
   3  chr3_28978864     HCab    G    A        0      0        2 
   3  chr3_28978864     HPrz    G    A        0      0        2 
   3  chr3_28978864     ZBoe    G    A        0      0        2 
   3  chr3_28978864     ZGre    G    A        0      0        2 
   3  chr3_28978864     ZHar    G    A        0      0        2 
   3  chr3_28978864   Sample    G    A        0      0        2 
   3  chr3_28995688     AAsi    A    G        0      0        2 
   3  chr3_28995688     AKia    A    G        0      0        2 
   3  chr3_28995688     AOna    A    G        0      0        2 
   3  chr3_28995688     ASom    A    G        1      2        2 
   3  chr3_28995688     HCab    A    G        0      0        2 
   3  chr3_28995688     HPrz    A    G        0      0        2 
   3  chr3_28995688     ZBoe    A    G        0      0        2 
   3  chr3_28995688     ZGre    A    G        0      0        2 
   3  chr3_28995688     ZHar    A    G        0      0        2 
   3  chr3_28995688   Sample    A    G        0      0        2 
   3  chr3_28995912     AAsi    G    A        0      0        2 
   3  chr3_28995912     AKia    G    A        1      2        2 
   3  chr3_28995912     AOna    G    A      0.5      1        2 
   3  chr3_28995912     ASom    G    A        0      0        2 
   3  chr3_28995912     HCab    G    A        0      0        2 
   3  chr3_28995912     HPrz    G    A        0      0        2 
   3  chr3_28995912     ZBoe    G    A        0      0        2 
   3  chr3_28995912     ZGre    G    A        0      0        2 
   3  chr3_28995912     ZHar    G    A        0      0        2 
   3  chr3_28995912   Sample    G    A        0      0        2 
   3  chr3_28999561     AAsi    T    C        0      0        2 
   3  chr3_28999561     AKia    T    C        0      0        2 
   3  chr3_28999561     AOna    T    C        0      0        2 
   3  chr3_28999561     ASom    T    C        0      0        2 
   3  chr3_28999561     HCab    T    C        0      0        2 
   3  chr3_28999561     HPrz    T    C        0      0        2 
   3  chr3_28999561     ZBoe    T    C        0      0        2 
   3  chr3_28999561     ZGre    T    C        0      0        2 
   3  chr3_28999561     ZHar    T    C      0.5      1        2 
   3  chr3_28999561   Sample    T    C        0      0        2 
   3  chr3_29009185     AAsi    C    T        0      0        2 
   3  chr3_29009185     AKia    C    T        0      0        2 
   3  chr3_29009185     AOna    C    T        0      0        2 
   3  chr3_29009185     ASom    C    T        0      0        2 
   3  chr3_29009185     HCab    C    T        1      2        2 
   3  chr3_29009185     HPrz    C    T        1      2        2 
   3  chr3_29009185     ZBoe    C    T        0      0        2 
   3  chr3_29009185     ZGre    C    T        0      0        2 
   3  chr3_29009185     ZHar    C    T        0      0        2 
   3  chr3_29009185   Sample    C    T        0      0        2 
   3  chr3_29014226     AAsi    C    T        0      0        2 
   3  chr3_29014226     AKia    C    T        0      0        2 
   3  chr3_29014226     AOna    C    T      0.5      1        2 
   3  chr3_29014226     ASom    C    T        0      0        2 
   3  chr3_29014226     HCab    C    T        0      0        2 
   3  chr3_29014226     HPrz    C    T        0      0        2 
   3  chr3_29014226     ZBoe    C    T        0      0        2 
   3  chr3_29014226     ZGre    C    T        0      0        2 
   3  chr3_29014226     ZHar    C    T        0      0        2 
   3  chr3_29014226   Sample    C    T        0      0        2 
   3  chr3_29018666     AAsi    A    T        0      0        2 
   3  chr3_29018666     AKia    A    T        0      0        2 
   3  chr3_29018666     AOna    A    T        0      0        2 
   3  chr3_29018666     ASom    A    T        0      0        2 
   3  chr3_29018666     HCab    A    T        0      0        2 
   3  chr3_29018666     HPrz    A    T        0      0        2 
   3  chr3_29018666     ZBoe    A    T        0      0        2 
   3  chr3_29018666     ZGre    A    T        1      2        2 
   3  chr3_29018666     ZHar    A    T        0      0        2 
   3  chr3_29018666   Sample    A    T        0      0        2 
   3  chr3_29025230     AAsi    A    G        0      0        2 
   3  chr3_29025230     AKia    A    G        0      0        2 
   3  chr3_29025230     AOna    A    G        0      0        2 
   3  chr3_29025230     ASom    A    G        0      0        2 
   3  chr3_29025230     HCab    A    G        0      0        2 
   3  chr3_29025230     HPrz    A    G        0      0        2 
   3  chr3_29025230     ZBoe    A    G      0.5      1        2 
   3  chr3_29025230     ZGre    A    G        0      0        2 
   3  chr3_29025230     ZHar    A    G        0      0        2 
   3  chr3_29025230   Sample    A    G        0      0        2 
   3  chr3_29026773     AAsi    C    G        0      0        2 
   3  chr3_29026773     AKia    C    G        0      0        2 
   3  chr3_29026773     AOna    C    G        0      0        2 
   3  chr3_29026773     ASom    C    G        0      0        2 
   3  chr3_29026773     HCab    C    G        0      0        2 
   3  chr3_29026773     HPrz    C    G        0      0        2 
   3  chr3_29026773     ZBoe    C    G        1      2        2 
   3  chr3_29026773     ZGre    C    G        1      2        2 
   3  chr3_29026773     ZHar    C    G        1      2        2 
   3  chr3_29026773   Sample    C    G        0      0        2 
   3  chr3_29029193     AAsi    A    C        0      0        2 
   3  chr3_29029193     AKia    A    C        0      0        2 
   3  chr3_29029193     AOna    A    C        0      0        2 
   3  chr3_29029193     ASom    A    C        0      0        2 
   3  chr3_29029193     HCab    A    C        0      0        2 
   3  chr3_29029193     HPrz    A    C        0      0        2 
   3  chr3_29029193     ZBoe    A    C      0.5      1        2 
   3  chr3_29029193     ZGre    A    C        0      0        2 
   3  chr3_29029193     ZHar    A    C        0      0        2 
   3  chr3_29029193   Sample    A    C        0      0        2 
   3  chr3_29030064     AAsi    T    C        0      0        2 
   3  chr3_29030064     AKia    T    C        0      0        2 
   3  chr3_29030064     AOna    T    C        0      0        2 
   3  chr3_29030064     ASom    T    C        0      0        2 
   3  chr3_29030064     HCab    T    C        0      0        2 
   3  chr3_29030064     HPrz    T    C        0      0        2 
   3  chr3_29030064     ZBoe    T    C        0      0        2 
   3  chr3_29030064     ZGre    T    C      0.5      1        2 
   3  chr3_29030064     ZHar    T    C        0      0        2 
   3  chr3_29030064   Sample    T    C        0      0        2 
   3  chr3_29032617     AAsi    A    G        0      0        2 
   3  chr3_29032617     AKia    A    G        0      0        2 
   3  chr3_29032617     AOna    A    G      0.5      1        2 
   3  chr3_29032617     ASom    A    G        0      0        2 
   3  chr3_29032617     HCab    A    G        0      0        2 
   3  chr3_29032617     HPrz    A    G        0      0        2 
   3  chr3_29032617     ZBoe    A    G        0      0        2 
   3  chr3_29032617     ZGre    A    G        0      0        2 
   3  chr3_29032617     ZHar    A    G        0      0        2 
   3  chr3_29032617   Sample    A    G        0      0        2 
   3  chr3_29034713     AAsi    T    C        0      0        2 
   3  chr3_29034713     AKia    T    C      0.5      1        2 
   3  chr3_29034713     AOna    T    C        0      0        2 
   3  chr3_29034713     ASom    T    C        0      0        2 
   3  chr3_29034713     HCab    T    C        0      0        2 
   3  chr3_29034713     HPrz    T    C        0      0        2 
   3  chr3_29034713     ZBoe    T    C        0      0        2 
   3  chr3_29034713     ZGre    T    C        0      0        2 
   3  chr3_29034713     ZHar    T    C        0      0        2 
   3  chr3_29034713   Sample    T    C        0      0        2 
   3  chr3_29035725     AAsi    T    C        0      0        2 
   3  chr3_29035725     AKia    T    C        0      0        2 
   3  chr3_29035725     AOna    T    C      0.5      1        2 
   3  chr3_29035725     ASom    T    C        0      0        2 
   3  chr3_29035725     HCab    T    C        0      0        2 
   3  chr3_29035725     HPrz    T    C        0      0        2 
   3  chr3_29035725     ZBoe    T    C        0      0        2 
   3  chr3_29035725     ZGre    T    C        0      0        2 
   3  chr3_29035725     ZHar    T    C        0      0        2 
   3  chr3_29035725   Sample    T    C        0      0        2 
   3  chr3_29036014     AAsi    C    T        0      0        2 
   3  chr3_29036014     AKia    C    T        0      0        2 
   3  chr3_29036014     AOna    C    T        0      0        2 
   3  chr3_29036014     ASom    C    T        0      0        2 
   3  chr3_29036014     HCab    C    T      0.5      1        2 
   3  chr3_29036014     HPrz    C    T      0.5      1        2 
   3  chr3_29036014     ZBoe    C    T        0      0        2 
   3  chr3_29036014     ZGre    C    T        0      0        2 
   3  chr3_29036014     ZHar    C    T        0      0        2 
   3  chr3_29036014   Sample    C    T        0      0        2 
   3  chr3_29038312     AAsi    A    G        0      0        2 
   3  chr3_29038312     AKia    A    G        0      0        2 
   3  chr3_29038312     AOna    A    G        0      0        2 
   3  chr3_29038312     ASom    A    G        0      0        2 
   3  chr3_29038312     HCab    A    G        0      0        2 
   3  chr3_29038312     HPrz    A    G        0      0        2 
   3  chr3_29038312     ZBoe    A    G        0      0        2 
   3  chr3_29038312     ZGre    A    G        0      0        2 
   3  chr3_29038312     ZHar    A    G        1      2        2 
   3  chr3_29038312   Sample    A    G        0      0        2 
   3  chr3_29046847     AAsi    T    C      0.5      1        2 
   3  chr3_29046847     AKia    T    C        0      0        2 
   3  chr3_29046847     AOna    T    C        0      0        2 
   3  chr3_29046847     ASom    T    C        0      0        2 
   3  chr3_29046847     HCab    T    C        0      0        2 
   3  chr3_29046847     HPrz    T    C        0      0        2 
   3  chr3_29046847     ZBoe    T    C        0      0        2 
   3  chr3_29046847     ZGre    T    C        0      0        2 
   3  chr3_29046847     ZHar    T    C        0      0        2 
   3  chr3_29046847   Sample    T    C        0      0        2 
   3  chr3_29047604     AAsi    C    G        1      2        2 
   3  chr3_29047604     AKia    C    G        0      0        2 
   3  chr3_29047604     AOna    C    G        0      0        2 
   3  chr3_29047604     ASom    C    G        1      2        2 
   3  chr3_29047604     HCab    C    G        1      2        2 
   3  chr3_29047604     HPrz    C    G        1      2        2 
   3  chr3_29047604     ZBoe    C    G        0      0        2 
   3  chr3_29047604     ZGre    C    G        0      0        2 
   3  chr3_29047604     ZHar    C    G        0      0        2 
   3  chr3_29047604   Sample    C    G        1      2        2 
   3  chr3_29047669     AAsi    C    A        0      0        2 
   3  chr3_29047669     AKia    C    A        0      0        2 
   3  chr3_29047669     AOna    C    A        0      0        2 
   3  chr3_29047669     ASom    C    A        0      0        2 
   3  chr3_29047669     HCab    C    A        0      0        2 
   3  chr3_29047669     HPrz    C    A        0      0        2 
   3  chr3_29047669     ZBoe    C    A        0      0        2 
   3  chr3_29047669     ZGre    C    A        0      0        2 
   3  chr3_29047669     ZHar    C    A        1      2        2 
   3  chr3_29047669   Sample    C    A        0      0        2 
   3  chr3_29061594     AAsi    G    C        0      0        2 
   3  chr3_29061594     AKia    G    C        0      0        2 
   3  chr3_29061594     AOna    G    C        0      0        2 
   3  chr3_29061594     ASom    G    C        0      0        2 
   3  chr3_29061594     HCab    G    C        0      0        2 
   3  chr3_29061594     HPrz    G    C      0.5      1        2 
   3  chr3_29061594     ZBoe    G    C        0      0        2 
   3  chr3_29061594     ZGre    G    C        0      0        2 
   3  chr3_29061594     ZHar    G    C        0      0        2 
   3  chr3_29061594   Sample    G    C        0      0        2 
   3  chr3_29068738     AAsi    A    G        0      0        2 
   3  chr3_29068738     AKia    A    G        0      0        2 
   3  chr3_29068738     AOna    A    G        0      0        2 
   3  chr3_29068738     ASom    A    G        0      0        2 
   3  chr3_29068738     HCab    A    G      0.5      1        2 
   3  chr3_29068738     HPrz    A    G      0.5      1        2 
   3  chr3_29068738     ZBoe    A    G        0      0        2 
   3  chr3_29068738     ZGre    A    G        0      0        2 
   3  chr3_29068738     ZHar    A    G        0      0        2 
   3  chr3_29068738   Sample    A    G        0      0        2 
   3  chr3_29071325     AAsi    C    A        0      0        2 
   3  chr3_29071325     AKia    C    A        0      0        2 
   3  chr3_29071325     AOna    C    A        0      0        2 
   3  chr3_29071325     ASom    C    A        0      0        2 
   3  chr3_29071325     HCab    C    A        1      2        2 
   3  chr3_29071325     HPrz    C    A        1      2        2 
   3  chr3_29071325     ZBoe    C    A        0      0        2 
   3  chr3_29071325     ZGre    C    A        0      0        2 
   3  chr3_29071325     ZHar    C    A        0      0        2 
   3  chr3_29071325   Sample    C    A        0      0        2 
   3  chr3_29071481     AAsi    A    G        0      0        2 
   3  chr3_29071481     AKia    A    G        0      0        2 
   3  chr3_29071481     AOna    A    G      0.5      1        2 
   3  chr3_29071481     ASom    A    G        0      0        2 
   3  chr3_29071481     HCab    A    G        0      0        2 
   3  chr3_29071481     HPrz    A    G        0      0        2 
   3  chr3_29071481     ZBoe    A    G        0      0        2 
   3  chr3_29071481     ZGre    A    G        0      0        2 
   3  chr3_29071481     ZHar    A    G        0      0        2 
   3  chr3_29071481   Sample    A    G        0      0        2 
   3  chr3_29072617     AAsi    C    A        0      0        2 
   3  chr3_29072617     AKia    C    A        0      0        2 
   3  chr3_29072617     AOna    C    A        0      0        2 
   3  chr3_29072617     ASom    C    A        0      0        2 
   3  chr3_29072617     HCab    C    A        1      2        2 
   3  chr3_29072617     HPrz    C    A        1      2        2 
   3  chr3_29072617     ZBoe    C    A        0      0        2 
   3  chr3_29072617     ZGre    C    A        0      0        2 
   3  chr3_29072617     ZHar    C    A        0      0        2 
   3  chr3_29072617   Sample    C    A        0      0        2 
   3  chr3_29074722     AAsi    T    C        0      0        2 
   3  chr3_29074722     AKia    T    C        0      0        2 
   3  chr3_29074722     AOna    T    C        0      0        2 
   3  chr3_29074722     ASom    T    C        0      0        2 
   3  chr3_29074722     HCab    T    C        0      0        2 
   3  chr3_29074722     HPrz    T    C        0      0        2 
   3  chr3_29074722     ZBoe    T    C        0      0        2 
   3  chr3_29074722     ZGre    T    C        0      0        2 
   3  chr3_29074722     ZHar    T    C        1      2        2 
   3  chr3_29074722   Sample    T    C        0      0        2 
   3  chr3_29076890     AAsi    G    A        1      2        2 
   3  chr3_29076890     AKia    G    A        0      0        2 
   3  chr3_29076890     AOna    G    A        0      0        2 
   3  chr3_29076890     ASom    G    A        1      2        2 
   3  chr3_29076890     HCab    G    A        0      0        2 
   3  chr3_29076890     HPrz    G    A        0      0        2 
   3  chr3_29076890     ZBoe    G    A        0      0        2 
   3  chr3_29076890     ZGre    G    A        0      0        2 
   3  chr3_29076890     ZHar    G    A        0      0        2 
   3  chr3_29076890   Sample    G    A        1      2        2 
   3  chr3_29077064     AAsi    A    G        0      0        2 
   3  chr3_29077064     AKia    A    G        0      0        2 
   3  chr3_29077064     AOna    A    G        0      0        2 
   3  chr3_29077064     ASom    A    G        0      0        2 
   3  chr3_29077064     HCab    A    G        0      0        2 
   3  chr3_29077064     HPrz    A    G        0      0        2 
   3  chr3_29077064     ZBoe    A    G        0      0        2 
   3  chr3_29077064     ZGre    A    G        0      0        2 
   3  chr3_29077064     ZHar    A    G      0.5      1        2 
   3  chr3_29077064   Sample    A    G        0      0        2 
   3  chr3_29077582     AAsi    A    T        0      0        2 
   3  chr3_29077582     AKia    A    T        0      0        2 
   3  chr3_29077582     AOna    A    T      0.5      1        2 
   3  chr3_29077582     ASom    A    T        0      0        2 
   3  chr3_29077582     HCab    A    T        0      0        2 
   3  chr3_29077582     HPrz    A    T        0      0        2 
   3  chr3_29077582     ZBoe    A    T        0      0        2 
   3  chr3_29077582     ZGre    A    T        0      0        2 
   3  chr3_29077582     ZHar    A    T        0      0        2 
   3  chr3_29077582   Sample    A    T        0      0        2 
   3  chr3_29093271     AAsi    A    G        0      0        2 
   3  chr3_29093271     AKia    A    G      0.5      1        2 
   3  chr3_29093271     AOna    A    G        0      0        2 
   3  chr3_29093271     ASom    A    G        0      0        2 
   3  chr3_29093271     HCab    A    G        0      0        2 
   3  chr3_29093271     HPrz    A    G        0      0        2 
   3  chr3_29093271     ZBoe    A    G        0      0        2 
   3  chr3_29093271     ZGre    A    G        0      0        2 
   3  chr3_29093271     ZHar    A    G        0      0        2 
   3  chr3_29093271   Sample    A    G        0      0        2 
   3  chr3_29096432     AAsi    G    A        0      0        2 
   3  chr3_29096432     AKia    G    A        0      0        2 
   3  chr3_29096432     AOna    G    A        0      0        2 
   3  chr3_29096432     ASom    G    A        0      0        2 
   3  chr3_29096432     HCab    G    A        0      0        2 
   3  chr3_29096432     HPrz    G    A        0      0        2 
   3  chr3_29096432     ZBoe    G    A        0      0        2 
   3  chr3_29096432     ZGre    G    A        0      0        2 
   3  chr3_29096432     ZHar    G    A        1      2        2 
   3  chr3_29096432   Sample    G    A        0      0        2 
   3  chr3_29096656     AAsi    G    A        0      0        2 
   3  chr3_29096656     AKia    G    A        0      0        2 
   3  chr3_29096656     AOna    G    A        0      0        2 
   3  chr3_29096656     ASom    G    A        0      0        2 
   3  chr3_29096656     HCab    G    A      0.5      1        2 
   3  chr3_29096656     HPrz    G    A      0.5      1        2 
   3  chr3_29096656     ZBoe    G    A        0      0        2 
   3  chr3_29096656     ZGre    G    A        0      0        2 
   3  chr3_29096656     ZHar    G    A        0      0        2 
   3  chr3_29096656   Sample    G    A        0      0        2 
   3  chr3_29097336     AAsi    A    G        0      0        2 
   3  chr3_29097336     AKia    A    G        0      0        2 
   3  chr3_29097336     AOna    A    G        0      0        2 
   3  chr3_29097336     ASom    A    G        0      0        2 
   3  chr3_29097336     HCab    A    G        0      0        2 
   3  chr3_29097336     HPrz    A    G        0      0        2 
   3  chr3_29097336     ZBoe    A    G        0      0        2 
   3  chr3_29097336     ZGre    A    G        0      0        2 
   3  chr3_29097336     ZHar    A    G        1      2        2 
   3  chr3_29097336   Sample    A    G        0      0        2 
   3  chr3_29097348     AAsi    T    C        0      0        2 
   3  chr3_29097348     AKia    T    C        0      0        2 
   3  chr3_29097348     AOna    T    C        0      0        2 
   3  chr3_29097348     ASom    T    C        0      0        2 
   3  chr3_29097348     HCab    T    C        0      0        2 
   3  chr3_29097348     HPrz    T    C        0      0        2 
   3  chr3_29097348     ZBoe    T    C        0      0        2 
   3  chr3_29097348     ZGre    T    C        1      2        2 
   3  chr3_29097348     ZHar    T    C        0      0        2 
   3  chr3_29097348   Sample    T    C        0      0        2 
   3  chr3_29098707     AAsi    T    C        0      0        2 
   3  chr3_29098707     AKia    T    C        0      0        2 
   3  chr3_29098707     AOna    T    C        0      0        2 
   3  chr3_29098707     ASom    T    C        0      0        2 
   3  chr3_29098707     HCab    T    C        0      0        2 
   3  chr3_29098707     HPrz    T    C      0.5      1        2 
   3  chr3_29098707     ZBoe    T    C        0      0        2 
   3  chr3_29098707     ZGre    T    C        0      0        2 
   3  chr3_29098707     ZHar    T    C        0      0        2 
   3  chr3_29098707   Sample    T    C        0      0        2 
   3  chr3_29099584     AAsi    T    G        0      0        2 
   3  chr3_29099584     AKia    T    G        0      0        2 
   3  chr3_29099584     AOna    T    G        0      0        2 
   3  chr3_29099584     ASom    T    G        0      0        2 
   3  chr3_29099584     HCab    T    G        1      2        2 
   3  chr3_29099584     HPrz    T    G        1      2        2 
   3  chr3_29099584     ZBoe    T    G        0      0        2 
   3  chr3_29099584     ZGre    T    G        0      0        2 
   3  chr3_29099584     ZHar    T    G        0      0        2 
   3  chr3_29099584   Sample    T    G        0      0        2 
   3  chr3_29100159     AAsi    C    G        0      0        2 
   3  chr3_29100159     AKia    C    G        0      0        2 
   3  chr3_29100159     AOna    C    G        0      0        2 
   3  chr3_29100159     ASom    C    G        0      0        2 
   3  chr3_29100159     HCab    C    G        0      0        2 
   3  chr3_29100159     HPrz    C    G        0      0        2 
   3  chr3_29100159     ZBoe    C    G        0      0        2 
   3  chr3_29100159     ZGre    C    G        1      2        2 
   3  chr3_29100159     ZHar    C    G        0      0        2 
   3  chr3_29100159   Sample    C    G        0      0        2 
   3  chr3_29109161     AAsi    A    G        0      0        2 
   3  chr3_29109161     AKia    A    G        0      0        2 
   3  chr3_29109161     AOna    A    G        0      0        2 
   3  chr3_29109161     ASom    A    G        0      0        2 
   3  chr3_29109161     HCab    A    G        1      2        2 
   3  chr3_29109161     HPrz    A    G        1      2        2 
   3  chr3_29109161     ZBoe    A    G        0      0        2 
   3  chr3_29109161     ZGre    A    G        0      0        2 
   3  chr3_29109161     ZHar    A    G        0      0        2 
   3  chr3_29109161   Sample    A    G        0      0        2 
   3  chr3_29109815     AAsi    G    C        1      2        2 
   3  chr3_29109815     AKia    G    C        0      0        2 
   3  chr3_29109815     AOna    G    C        0      0        2 
   3  chr3_29109815     ASom    G    C        1      2        2 
   3  chr3_29109815     HCab    G    C        0      0        2 
   3  chr3_29109815     HPrz    G    C        0      0        2 
   3  chr3_29109815     ZBoe    G    C        0      0        2 
   3  chr3_29109815     ZGre    G    C        0      0        2 
   3  chr3_29109815     ZHar    G    C        0      0        2 
   3  chr3_29109815   Sample    G    C        1      2        2 
   3  chr3_29130203     AAsi    T    C      0.5      1        2 
   3  chr3_29130203     AKia    T    C        0      0        2 
   3  chr3_29130203     AOna    T    C        0      0        2 
   3  chr3_29130203     ASom    T    C        1      2        2 
   3  chr3_29130203     HCab    T    C        0      0        2 
   3  chr3_29130203     HPrz    T    C        0      0        2 
   3  chr3_29130203     ZBoe    T    C        0      0        2 
   3  chr3_29130203     ZGre    T    C        0      0        2 
   3  chr3_29130203     ZHar    T    C        0      0        2 
   3  chr3_29130203   Sample    T    C        0      0        2 
   3  chr3_29133766     AAsi    C    A        0      0        2 
   3  chr3_29133766     AKia    C    A        0      0        2 
   3  chr3_29133766     AOna    C    A        0      0        2 
   3  chr3_29133766     ASom    C    A        0      0        2 
   3  chr3_29133766     HCab    C    A        0      0        2 
   3  chr3_29133766     HPrz    C    A        0      0        2 
   3  chr3_29133766     ZBoe    C    A      0.5      1        2 
   3  chr3_29133766     ZGre    C    A        0      0        2 
   3  chr3_29133766     ZHar    C    A        0      0        2 
   3  chr3_29133766   Sample    C    A        0      0        2 
   3  chr3_29134438     AAsi    A    T        0      0        2 
   3  chr3_29134438     AKia    A    T        0      0        2 
   3  chr3_29134438     AOna    A    T        0      0        2 
   3  chr3_29134438     ASom    A    T        1      2        2 
   3  chr3_29134438     HCab    A    T        0      0        2 
   3  chr3_29134438     HPrz    A    T        0      0        2 
   3  chr3_29134438     ZBoe    A    T        0      0        2 
   3  chr3_29134438     ZGre    A    T        0      0        2 
   3  chr3_29134438     ZHar    A    T        0      0        2 
   3  chr3_29134438   Sample    A    T        0      0        2 
   3  chr3_29134711     AAsi    G    C        0      0        2 
   3  chr3_29134711     AKia    G    C        0      0        2 
   3  chr3_29134711     AOna    G    C        0      0        2 
   3  chr3_29134711     ASom    G    C        0      0        2 
   3  chr3_29134711     HCab    G    C      0.5      1        2 
   3  chr3_29134711     HPrz    G    C      0.5      1        2 
   3  chr3_29134711     ZBoe    G    C        0      0        2 
   3  chr3_29134711     ZGre    G    C        0      0        2 
   3  chr3_29134711     ZHar    G    C        0      0        2 
   3  chr3_29134711   Sample    G    C        0      0        2 
   3  chr3_29141000     AAsi    C    T        0      0        2 
   3  chr3_29141000     AKia    C    T        0      0        2 
   3  chr3_29141000     AOna    C    T        0      0        2 
   3  chr3_29141000     ASom    C    T        0      0        2 
   3  chr3_29141000     HCab    C    T        0      0        2 
   3  chr3_29141000     HPrz    C    T        0      0        2 
   3  chr3_29141000     ZBoe    C    T        0      0        2 
   3  chr3_29141000     ZGre    C    T        1      2        2 
   3  chr3_29141000     ZHar    C    T        0      0        2 
   3  chr3_29141000   Sample    C    T        0      0        2 
   3  chr3_29145351     AAsi    C    T        0      0        2 
   3  chr3_29145351     AKia    C    T        0      0        2 
   3  chr3_29145351     AOna    C    T        0      0        2 
   3  chr3_29145351     ASom    C    T      0.5      1        2 
   3  chr3_29145351     HCab    C    T        0      0        2 
   3  chr3_29145351     HPrz    C    T        0      0        2 
   3  chr3_29145351     ZBoe    C    T        0      0        2 
   3  chr3_29145351     ZGre    C    T        0      0        2 
   3  chr3_29145351     ZHar    C    T        0      0        2 
   3  chr3_29145351   Sample    C    T        0      0        2 
   3  chr3_29145366     AAsi    T    C      0.5      1        2 
   3  chr3_29145366     AKia    T    C        0      0        2 
   3  chr3_29145366     AOna    T    C        0      0        2 
   3  chr3_29145366     ASom    T    C        0      0        2 
   3  chr3_29145366     HCab    T    C        0      0        2 
   3  chr3_29145366     HPrz    T    C        0      0        2 
   3  chr3_29145366     ZBoe    T    C        0      0        2 
   3  chr3_29145366     ZGre    T    C        0      0        2 
   3  chr3_29145366     ZHar    T    C        0      0        2 
   3  chr3_29145366   Sample    T    C        0      0        2 
   3  chr3_29148809     AAsi    A    G        0      0        2 
   3  chr3_29148809     AKia    A    G      0.5      1        2 
   3  chr3_29148809     AOna    A    G        0      0        2 
   3  chr3_29148809     ASom    A    G        0      0        2 
   3  chr3_29148809     HCab    A    G        0      0        2 
   3  chr3_29148809     HPrz    A    G        0      0        2 
   3  chr3_29148809     ZBoe    A    G        0      0        2 
   3  chr3_29148809     ZGre    A    G        0      0        2 
   3  chr3_29148809     ZHar    A    G        0      0        2 
   3  chr3_29148809   Sample    A    G        0      0        2 
   3  chr3_29149490     AAsi    T    A        0      0        2 
   3  chr3_29149490     AKia    T    A        0      0        2 
   3  chr3_29149490     AOna    T    A        0      0        2 
   3  chr3_29149490     ASom    T    A        0      0        2 
   3  chr3_29149490     HCab    T    A        1      2        2 
   3  chr3_29149490     HPrz    T    A        1      2        2 
   3  chr3_29149490     ZBoe    T    A        0      0        2 
   3  chr3_29149490     ZGre    T    A        0      0        2 
   3  chr3_29149490     ZHar    T    A        0      0        2 
   3  chr3_29149490   Sample    T    A        0      0        2 
   3  chr3_29156066     AAsi    A    G        0      0        2 
   3  chr3_29156066     AKia    A    G        0      0        2 
   3  chr3_29156066     AOna    A    G        0      0        2 
   3  chr3_29156066     ASom    A    G      0.5      1        2 
   3  chr3_29156066     HCab    A    G        0      0        2 
   3  chr3_29156066     HPrz    A    G        0      0        2 
   3  chr3_29156066     ZBoe    A    G        0      0        2 
   3  chr3_29156066     ZGre    A    G        0      0        2 
   3  chr3_29156066     ZHar    A    G        0      0        2 
   3  chr3_29156066   Sample    A    G        0      0        2 
   3  chr3_29158422     AAsi    T    C        0      0        2 
   3  chr3_29158422     AKia    T    C        0      0        2 
   3  chr3_29158422     AOna    T    C        0      0        2 
   3  chr3_29158422     ASom    T    C        0      0        2 
   3  chr3_29158422     HCab    T    C      0.5      1        2 
   3  chr3_29158422     HPrz    T    C      0.5      1        2 
   3  chr3_29158422     ZBoe    T    C        0      0        2 
   3  chr3_29158422     ZGre    T    C        0      0        2 
   3  chr3_29158422     ZHar    T    C        0      0        2 
   3  chr3_29158422   Sample    T    C        0      0        2 
   3  chr3_29160596     AAsi    T    C        0      0        2 
   3  chr3_29160596     AKia    T    C        0      0        2 
   3  chr3_29160596     AOna    T    C        0      0        2 
   3  chr3_29160596     ASom    T    C        0      0        2 
   3  chr3_29160596     HCab    T    C        1      2        2 
   3  chr3_29160596     HPrz    T    C        1      2        2 
   3  chr3_29160596     ZBoe    T    C        0      0        2 
   3  chr3_29160596     ZGre    T    C        0      0        2 
   3  chr3_29160596     ZHar    T    C        0      0        2 
   3  chr3_29160596   Sample    T    C        0      0        2 
   3  chr3_29164214     AAsi    A    G        0      0        2 
   3  chr3_29164214     AKia    A    G        0      0        2 
   3  chr3_29164214     AOna    A    G        0      0        2 
   3  chr3_29164214     ASom    A    G        0      0        2 
   3  chr3_29164214     HCab    A    G        0      0        2 
   3  chr3_29164214     HPrz    A    G        0      0        2 
   3  chr3_29164214     ZBoe    A    G      0.5      1        2 
   3  chr3_29164214     ZGre    A    G        0      0        2 
   3  chr3_29164214     ZHar    A    G        0      0        2 
   3  chr3_29164214   Sample    A    G        0      0        2 
   3  chr3_29171788     AAsi    T    C      0.5      1        2 
   3  chr3_29171788     AKia    T    C        1      2        2 
   3  chr3_29171788     AOna    T    C        0      0        2 
   3  chr3_29171788     ASom    T    C        0      0        2 
   3  chr3_29171788     HCab    T    C        0      0        2 
   3  chr3_29171788     HPrz    T    C        0      0        2 
   3  chr3_29171788     ZBoe    T    C        0      0        2 
   3  chr3_29171788     ZGre    T    C        0      0        2 
   3  chr3_29171788     ZHar    T    C        0      0        2 
   3  chr3_29171788   Sample    T    C        1      2        2 
   3  chr3_29176417     AAsi    G    C        0      0        2 
   3  chr3_29176417     AKia    G    C        0      0        2 
   3  chr3_29176417     AOna    G    C        0      0        2 
   3  chr3_29176417     ASom    G    C        0      0        2 
   3  chr3_29176417     HCab    G    C        0      0        2 
   3  chr3_29176417     HPrz    G    C        0      0        2 
   3  chr3_29176417     ZBoe    G    C      0.5      1        2 
   3  chr3_29176417     ZGre    G    C        0      0        2 
   3  chr3_29176417     ZHar    G    C        0      0        2 
   3  chr3_29176417   Sample    G    C        0      0        2 
   3  chr3_29176830     AAsi    A    G        0      0        2 
   3  chr3_29176830     AKia    A    G        0      0        2 
   3  chr3_29176830     AOna    A    G      0.5      1        2 
   3  chr3_29176830     ASom    A    G        0      0        2 
   3  chr3_29176830     HCab    A    G        0      0        2 
   3  chr3_29176830     HPrz    A    G        0      0        2 
   3  chr3_29176830     ZBoe    A    G        0      0        2 
   3  chr3_29176830     ZGre    A    G        0      0        2 
   3  chr3_29176830     ZHar    A    G        0      0        2 
   3  chr3_29176830   Sample    A    G        0      0        2 
   3  chr3_29180659     AAsi    C    T        0      0        2 
   3  chr3_29180659     AKia    C    T        0      0        2 
   3  chr3_29180659     AOna    C    T        0      0        2 
   3  chr3_29180659     ASom    C    T        0      0        2 
   3  chr3_29180659     HCab    C    T        1      2        2 
   3  chr3_29180659     HPrz    C    T        1      2        2 
   3  chr3_29180659     ZBoe    C    T        0      0        2 
   3  chr3_29180659     ZGre    C    T        0      0        2 
   3  chr3_29180659     ZHar    C    T        0      0        2 
   3  chr3_29180659   Sample    C    T        0      0        2 
   3  chr3_29181007     AAsi    T    C        0      0        2 
   3  chr3_29181007     AKia    T    C        0      0        2 
   3  chr3_29181007     AOna    T    C        1      2        2 
   3  chr3_29181007     ASom    T    C        0      0        2 
   3  chr3_29181007     HCab    T    C        0      0        2 
   3  chr3_29181007     HPrz    T    C        0      0        2 
   3  chr3_29181007     ZBoe    T    C        0      0        2 
   3  chr3_29181007     ZGre    T    C        0      0        2 
   3  chr3_29181007     ZHar    T    C        0      0        2 
   3  chr3_29181007   Sample    T    C        0      0        2 
   3  chr3_29184785     AAsi    G    A        0      0        2 
   3  chr3_29184785     AKia    G    A        0      0        2 
   3  chr3_29184785     AOna    G    A        0      0        2 
   3  chr3_29184785     ASom    G    A        0      0        2 
   3  chr3_29184785     HCab    G    A        0      0        2 
   3  chr3_29184785     HPrz    G    A        0      0        2 
   3  chr3_29184785     ZBoe    G    A        1      2        2 
   3  chr3_29184785     ZGre    G    A        0      0        2 
   3  chr3_29184785     ZHar    G    A        0      0        2 
   3  chr3_29184785   Sample    G    A        0      0        2 
   3  chr3_29189434     AAsi    C    A        0      0        2 
   3  chr3_29189434     AKia    C    A        0      0        2 
   3  chr3_29189434     AOna    C    A        0      0        2 
   3  chr3_29189434     ASom    C    A        0      0        2 
   3  chr3_29189434     HCab    C    A        0      0        2 
   3  chr3_29189434     HPrz    C    A        0      0        2 
   3  chr3_29189434     ZBoe    C    A        1      2        2 
   3  chr3_29189434     ZGre    C    A        0      0        2 
   3  chr3_29189434     ZHar    C    A        0      0        2 
   3  chr3_29189434   Sample    C    A        0      0        2 
   3  chr3_29190004     AAsi    T    C        0      0        2 
   3  chr3_29190004     AKia    T    C        0      0        2 
   3  chr3_29190004     AOna    T    C        0      0        2 
   3  chr3_29190004     ASom    T    C        0      0        2 
   3  chr3_29190004     HCab    T    C        1      2        2 
   3  chr3_29190004     HPrz    T    C        1      2        2 
   3  chr3_29190004     ZBoe    T    C        0      0        2 
   3  chr3_29190004     ZGre    T    C        0      0        2 
   3  chr3_29190004     ZHar    T    C        0      0        2 
   3  chr3_29190004   Sample    T    C        0      0        2 
   3  chr3_29191120     AAsi    C    A        0      0        2 
   3  chr3_29191120     AKia    C    A        0      0        2 
   3  chr3_29191120     AOna    C    A        0      0        2 
   3  chr3_29191120     ASom    C    A        0      0        2 
   3  chr3_29191120     HCab    C    A        1      2        2 
   3  chr3_29191120     HPrz    C    A        1      2        2 
   3  chr3_29191120     ZBoe    C    A        0      0        2 
   3  chr3_29191120     ZGre    C    A        0      0        2 
   3  chr3_29191120     ZHar    C    A        0      0        2 
   3  chr3_29191120   Sample    C    A        0      0        2 
   3  chr3_29191671     AAsi    T    C        0      0        2 
   3  chr3_29191671     AKia    T    C        0      0        2 
   3  chr3_29191671     AOna    T    C        0      0        2 
   3  chr3_29191671     ASom    T    C        1      2        2 
   3  chr3_29191671     HCab    T    C        0      0        2 
   3  chr3_29191671     HPrz    T    C        0      0        2 
   3  chr3_29191671     ZBoe    T    C        0      0        2 
   3  chr3_29191671     ZGre    T    C        0      0        2 
   3  chr3_29191671     ZHar    T    C        0      0        2 
   3  chr3_29191671   Sample    T    C        0      0        2 
   3  chr3_29196018     AAsi    G    C        0      0        2 
   3  chr3_29196018     AKia    G    C        1      2        2 
   3  chr3_29196018     AOna    G    C        1      2        2 
   3  chr3_29196018     ASom    G    C        0      0        2 
   3  chr3_29196018     HCab    G    C        0      0        2 
   3  chr3_29196018     HPrz    G    C        0      0        2 
   3  chr3_29196018     ZBoe    G    C        0      0        2 
   3  chr3_29196018     ZGre    G    C        0      0        2 
   3  chr3_29196018     ZHar    G    C        0      0        2 
   3  chr3_29196018   Sample    G    C        0      0        2 
   3  chr3_29197294     AAsi    G    C        0      0        2 
   3  chr3_29197294     AKia    G    C        0      0        2 
   3  chr3_29197294     AOna    G    C        0      0        2 
   3  chr3_29197294     ASom    G    C        0      0        2 
   3  chr3_29197294     HCab    G    C        0      0        2 
   3  chr3_29197294     HPrz    G    C        0      0        2 
   3  chr3_29197294     ZBoe    G    C      0.5      1        2 
   3  chr3_29197294     ZGre    G    C        0      0        2 
   3  chr3_29197294     ZHar    G    C        0      0        2 
   3  chr3_29197294   Sample    G    C        0      0        2 
   3  chr3_29198068     AAsi    G    A        0      0        2 
   3  chr3_29198068     AKia    G    A        0      0        2 
   3  chr3_29198068     AOna    G    A        0      0        2 
   3  chr3_29198068     ASom    G    A        0      0        2 
   3  chr3_29198068     HCab    G    A        0      0        2 
   3  chr3_29198068     HPrz    G    A      0.5      1        2 
   3  chr3_29198068     ZBoe    G    A        0      0        2 
   3  chr3_29198068     ZGre    G    A        0      0        2 
   3  chr3_29198068     ZHar    G    A        0      0        2 
   3  chr3_29198068   Sample    G    A        0      0        2 
   3  chr3_29207587     AAsi    G    C        0      0        2 
   3  chr3_29207587     AKia    G    C        0      0        2 
   3  chr3_29207587     AOna    G    C        0      0        2 
   3  chr3_29207587     ASom    G    C        0      0        2 
   3  chr3_29207587     HCab    G    C        1      2        2 
   3  chr3_29207587     HPrz    G    C        1      2        2 
   3  chr3_29207587     ZBoe    G    C        0      0        2 
   3  chr3_29207587     ZGre    G    C        0      0        2 
   3  chr3_29207587     ZHar    G    C        0      0        2 
   3  chr3_29207587   Sample    G    C        0      0        2 
   3  chr3_29211431     AAsi    G    A        0      0        2 
   3  chr3_29211431     AKia    G    A        0      0        2 
   3  chr3_29211431     AOna    G    A      0.5      1        2 
   3  chr3_29211431     ASom    G    A        0      0        2 
   3  chr3_29211431     HCab    G    A        0      0        2 
   3  chr3_29211431     HPrz    G    A        0      0        2 
   3  chr3_29211431     ZBoe    G    A        0      0        2 
   3  chr3_29211431     ZGre    G    A        0      0        2 
   3  chr3_29211431     ZHar    G    A        0      0        2 
   3  chr3_29211431   Sample    G    A        0      0        2 
   3  chr3_29216877     AAsi    A    G        0      0        2 
   3  chr3_29216877     AKia    A    G        0      0        2 
   3  chr3_29216877     AOna    A    G      0.5      1        2 
   3  chr3_29216877     ASom    A    G        0      0        2 
   3  chr3_29216877     HCab    A    G        0      0        2 
   3  chr3_29216877     HPrz    A    G        0      0        2 
   3  chr3_29216877     ZBoe    A    G        0      0        2 
   3  chr3_29216877     ZGre    A    G        0      0        2 
   3  chr3_29216877     ZHar    A    G        0      0        2 
   3  chr3_29216877   Sample    A    G        0      0        2 
   3  chr3_29218575     AAsi    C    T        0      0        2 
   3  chr3_29218575     AKia    C    T        0      0        2 
   3  chr3_29218575     AOna    C    T        0      0        2 
   3  chr3_29218575     ASom    C    T        0      0        2 
   3  chr3_29218575     HCab    C    T        0      0        2 
   3  chr3_29218575     HPrz    C    T        0      0        2 
   3  chr3_29218575     ZBoe    C    T        0      0        2 
   3  chr3_29218575     ZGre    C    T        1      2        2 
   3  chr3_29218575     ZHar    C    T        0      0        2 
   3  chr3_29218575   Sample    C    T        0      0        2 
   3  chr3_29223561     AAsi    G    A        0      0        2 
   3  chr3_29223561     AKia    G    A        0      0        2 
   3  chr3_29223561     AOna    G    A        0      0        2 
   3  chr3_29223561     ASom    G    A        0      0        2 
   3  chr3_29223561     HCab    G    A        0      0        2 
   3  chr3_29223561     HPrz    G    A        0      0        2 
   3  chr3_29223561     ZBoe    G    A        0      0        2 
   3  chr3_29223561     ZGre    G    A        0      0        2 
   3  chr3_29223561     ZHar    G    A        1      2        2 
   3  chr3_29223561   Sample    G    A        0      0        2 
   3  chr3_29223622     AAsi    T    C        0      0        2 
   3  chr3_29223622     AKia    T    C        1      2        2 
   3  chr3_29223622     AOna    T    C        1      2        2 
   3  chr3_29223622     ASom    T    C        0      0        2 
   3  chr3_29223622     HCab    T    C        0      0        2 
   3  chr3_29223622     HPrz    T    C        0      0        2 
   3  chr3_29223622     ZBoe    T    C        0      0        2 
   3  chr3_29223622     ZGre    T    C        0      0        2 
   3  chr3_29223622     ZHar    T    C        0      0        2 
   3  chr3_29223622   Sample    T    C        0      0        2 
   3  chr3_29225755     AAsi    A    T        0      0        2 
   3  chr3_29225755     AKia    A    T        1      2        2 
   3  chr3_29225755     AOna    A    T        0      0        2 
   3  chr3_29225755     ASom    A    T        0      0        2 
   3  chr3_29225755     HCab    A    T        0      0        2 
   3  chr3_29225755     HPrz    A    T        0      0        2 
   3  chr3_29225755     ZBoe    A    T        0      0        2 
   3  chr3_29225755     ZGre    A    T        0      0        2 
   3  chr3_29225755     ZHar    A    T        0      0        2 
   3  chr3_29225755   Sample    A    T        0      0        2 
   3  chr3_29230382     AAsi    G    A        0      0        2 
   3  chr3_29230382     AKia    G    A        0      0        2 
   3  chr3_29230382     AOna    G    A        0      0        2 
   3  chr3_29230382     ASom    G    A        0      0        2 
   3  chr3_29230382     HCab    G    A        1      2        2 
   3  chr3_29230382     HPrz    G    A        1      2        2 
   3  chr3_29230382     ZBoe    G    A        0      0        2 
   3  chr3_29230382     ZGre    G    A        0      0        2 
   3  chr3_29230382     ZHar    G    A        0      0        2 
   3  chr3_29230382   Sample    G    A        0      0        2 
   3  chr3_29237118     AAsi    A    G        0      0        2 
   3  chr3_29237118     AKia    A    G        0      0        2 
   3  chr3_29237118     AOna    A    G        0      0        2 
   3  chr3_29237118     ASom    A    G        0      0        2 
   3  chr3_29237118     HCab    A    G        0      0        2 
   3  chr3_29237118     HPrz    A    G        0      0        2 
   3  chr3_29237118     ZBoe    A    G      0.5      1        2 
   3  chr3_29237118     ZGre    A    G        0      0        2 
   3  chr3_29237118     ZHar    A    G        0      0        2 
   3  chr3_29237118   Sample    A    G        0      0        2 
   3  chr3_29240581     AAsi    A    C        0      0        2 
   3  chr3_29240581     AKia    A    C        0      0        2 
   3  chr3_29240581     AOna    A    C        0      0        2 
   3  chr3_29240581     ASom    A    C        0      0        2 
   3  chr3_29240581     HCab    A    C        0      0        2 
   3  chr3_29240581     HPrz    A    C      0.5      1        2 
   3  chr3_29240581     ZBoe    A    C        0      0        2 
   3  chr3_29240581     ZGre    A    C        0      0        2 
   3  chr3_29240581     ZHar    A    C        0      0        2 
   3  chr3_29240581   Sample    A    C        0      0        2 
   3  chr3_29247196     AAsi    A    G        0      0        2 
   3  chr3_29247196     AKia    A    G        0      0        2 
   3  chr3_29247196     AOna    A    G        0      0        2 
   3  chr3_29247196     ASom    A    G        0      0        2 
   3  chr3_29247196     HCab    A    G        0      0        2 
   3  chr3_29247196     HPrz    A    G        0      0        2 
   3  chr3_29247196     ZBoe    A    G        0      0        2 
   3  chr3_29247196     ZGre    A    G        0      0        2 
   3  chr3_29247196     ZHar    A    G      0.5      1        2 
   3  chr3_29247196   Sample    A    G        0      0        2 
   3  chr3_29247287     AAsi    A    G        0      0        2 
   3  chr3_29247287     AKia    A    G        0      0        2 
   3  chr3_29247287     AOna    A    G        0      0        2 
   3  chr3_29247287     ASom    A    G        0      0        2 
   3  chr3_29247287     HCab    A    G        1      2        2 
   3  chr3_29247287     HPrz    A    G        0      0        2 
   3  chr3_29247287     ZBoe    A    G        0      0        2 
   3  chr3_29247287     ZGre    A    G        0      0        2 
   3  chr3_29247287     ZHar    A    G        0      0        2 
   3  chr3_29247287   Sample    A    G        0      0        2 
   3  chr3_29257309     AAsi    T    C        0      0        2 
   3  chr3_29257309     AKia    T    C        0      0        2 
   3  chr3_29257309     AOna    T    C        0      0        2 
   3  chr3_29257309     ASom    T    C        0      0        2 
   3  chr3_29257309     HCab    T    C        0      0        2 
   3  chr3_29257309     HPrz    T    C        0      0        2 
   3  chr3_29257309     ZBoe    T    C        0      0        2 
   3  chr3_29257309     ZGre    T    C        0      0        2 
   3  chr3_29257309     ZHar    T    C        1      2        2 
   3  chr3_29257309   Sample    T    C        0      0        2 
   3  chr3_29258594     AAsi    T    C        0      0        2 
   3  chr3_29258594     AKia    T    C        0      0        2 
   3  chr3_29258594     AOna    T    C        0      0        2 
   3  chr3_29258594     ASom    T    C        0      0        2 
   3  chr3_29258594     HCab    T    C        1      2        2 
   3  chr3_29258594     HPrz    T    C        1      2        2 
   3  chr3_29258594     ZBoe    T    C        0      0        2 
   3  chr3_29258594     ZGre    T    C        1      2        2 
   3  chr3_29258594     ZHar    T    C        1      2        2 
   3  chr3_29258594   Sample    T    C        0      0        2 
   3  chr3_29259677     AAsi    A    G        0      0        2 
   3  chr3_29259677     AKia    A    G      0.5      1        2 
   3  chr3_29259677     AOna    A    G        0      0        2 
   3  chr3_29259677     ASom    A    G        0      0        2 
   3  chr3_29259677     HCab    A    G        0      0        2 
   3  chr3_29259677     HPrz    A    G        0      0        2 
   3  chr3_29259677     ZBoe    A    G        0      0        2 
   3  chr3_29259677     ZGre    A    G        0      0        2 
   3  chr3_29259677     ZHar    A    G        0      0        2 
   3  chr3_29259677   Sample    A    G        0      0        2 
   3  chr3_29264662     AAsi    C    G        0      0        2 
   3  chr3_29264662     AKia    C    G      0.5      1        2 
   3  chr3_29264662     AOna    C    G        0      0        2 
   3  chr3_29264662     ASom    C    G        0      0        2 
   3  chr3_29264662     HCab    C    G        0      0        2 
   3  chr3_29264662     HPrz    C    G        0      0        2 
   3  chr3_29264662     ZBoe    C    G        0      0        2 
   3  chr3_29264662     ZGre    C    G        0      0        2 
   3  chr3_29264662     ZHar    C    G        0      0        2 
   3  chr3_29264662   Sample    C    G        0      0        2 
   3  chr3_29273934     AAsi    G    C        0      0        2 
   3  chr3_29273934     AKia    G    C        0      0        2 
   3  chr3_29273934     AOna    G    C        0      0        2 
   3  chr3_29273934     ASom    G    C        0      0        2 
   3  chr3_29273934     HCab    G    C        0      0        2 
   3  chr3_29273934     HPrz    G    C        0      0        2 
   3  chr3_29273934     ZBoe    G    C        0      0        2 
   3  chr3_29273934     ZGre    G    C        1      2        2 
   3  chr3_29273934     ZHar    G    C        0      0        2 
   3  chr3_29273934   Sample    G    C        0      0        2 
   3  chr3_29278151     AAsi    A    G        0      0        2 
   3  chr3_29278151     AKia    A    G        0      0        2 
   3  chr3_29278151     AOna    A    G        0      0        2 
   3  chr3_29278151     ASom    A    G        0      0        2 
   3  chr3_29278151     HCab    A    G        0      0        2 
   3  chr3_29278151     HPrz    A    G        0      0        2 
   3  chr3_29278151     ZBoe    A    G        1      2        2 
   3  chr3_29278151     ZGre    A    G        0      0        2 
   3  chr3_29278151     ZHar    A    G        0      0        2 
   3  chr3_29278151   Sample    A    G        0      0        2 
   3  chr3_29281398     AAsi    T    C        0      0        2 
   3  chr3_29281398     AKia    T    C        0      0        2 
   3  chr3_29281398     AOna    T    C        0      0        2 
   3  chr3_29281398     ASom    T    C        0      0        2 
   3  chr3_29281398     HCab    T    C        0      0        2 
   3  chr3_29281398     HPrz    T    C      0.5      1        2 
   3  chr3_29281398     ZBoe    T    C        0      0        2 
   3  chr3_29281398     ZGre    T    C        0      0        2 
   3  chr3_29281398     ZHar    T    C        0      0        2 
   3  chr3_29281398   Sample    T    C        0      0        2 
   3  chr3_29282186     AAsi    T    C        0      0        2 
   3  chr3_29282186     AKia    T    C        0      0        2 
   3  chr3_29282186     AOna    T    C        0      0        2 
   3  chr3_29282186     ASom    T    C      0.5      1        2 
   3  chr3_29282186     HCab    T    C        0      0        2 
   3  chr3_29282186     HPrz    T    C        0      0        2 
   3  chr3_29282186     ZBoe    T    C        0      0        2 
   3  chr3_29282186     ZGre    T    C        0      0        2 
   3  chr3_29282186     ZHar    T    C        0      0        2 
   3  chr3_29282186   Sample    T    C        0      0        2 
   3  chr3_29282863     AAsi    G    C        0      0        2 
   3  chr3_29282863     AKia    G    C        0      0        2 
   3  chr3_29282863     AOna    G    C        0      0        2 
   3  chr3_29282863     ASom    G    C        0      0        2 
   3  chr3_29282863     HCab    G    C        0      0        2 
   3  chr3_29282863     HPrz    G    C        0      0        2 
   3  chr3_29282863     ZBoe    G    C        1      2        2 
   3  chr3_29282863     ZGre    G    C        0      0        2 
   3  chr3_29282863     ZHar    G    C        0      0        2 
   3  chr3_29282863   Sample    G    C        0      0        2 
   3  chr3_29285552     AAsi    T    C        0      0        2 
   3  chr3_29285552     AKia    T    C        0      0        2 
   3  chr3_29285552     AOna    T    C        0      0        2 
   3  chr3_29285552     ASom    T    C      0.5      1        2 
   3  chr3_29285552     HCab    T    C        0      0        2 
   3  chr3_29285552     HPrz    T    C        0      0        2 
   3  chr3_29285552     ZBoe    T    C        0      0        2 
   3  chr3_29285552     ZGre    T    C      0.5      1        2 
   3  chr3_29285552     ZHar    T    C        0      0        2 
   3  chr3_29285552   Sample    T    C        0      0        2 
   3  chr3_29289906     AAsi    A    G        0      0        2 
   3  chr3_29289906     AKia    A    G        0      0        2 
   3  chr3_29289906     AOna    A    G        0      0        2 
   3  chr3_29289906     ASom    A    G        0      0        2 
   3  chr3_29289906     HCab    A    G        0      0        2 
   3  chr3_29289906     HPrz    A    G        0      0        2 
   3  chr3_29289906     ZBoe    A    G        0      0        2 
   3  chr3_29289906     ZGre    A    G      0.5      1        2 
   3  chr3_29289906     ZHar    A    G        0      0        2 
   3  chr3_29289906   Sample    A    G        0      0        2 
   3  chr3_29290266     AAsi    A    G        0      0        2 
   3  chr3_29290266     AKia    A    G        0      0        2 
   3  chr3_29290266     AOna    A    G        0      0        2 
   3  chr3_29290266     ASom    A    G        0      0        2 
   3  chr3_29290266     HCab    A    G        0      0        2 
   3  chr3_29290266     HPrz    A    G        0      0        2 
   3  chr3_29290266     ZBoe    A    G        0      0        2 
   3  chr3_29290266     ZGre    A    G      0.5      1        2 
   3  chr3_29290266     ZHar    A    G        0      0        2 
   3  chr3_29290266   Sample    A    G        0      0        2 
   3  chr3_29293267     AAsi    T    C        1      2        2 
   3  chr3_29293267     AKia    T    C        0      0        2 
   3  chr3_29293267     AOna    T    C      0.5      1        2 
   3  chr3_29293267     ASom    T    C        1      2        2 
   3  chr3_29293267     HCab    T    C        0      0        2 
   3  chr3_29293267     HPrz    T    C        0      0        2 
   3  chr3_29293267     ZBoe    T    C        0      0        2 
   3  chr3_29293267     ZGre    T    C        0      0        2 
   3  chr3_29293267     ZHar    T    C        0      0        2 
   3  chr3_29293267   Sample    T    C        1      2        2 
   3  chr3_29294364     AAsi    T    C        0      0        2 
   3  chr3_29294364     AKia    T    C        0      0        2 
   3  chr3_29294364     AOna    T    C      0.5      1        2 
   3  chr3_29294364     ASom    T    C        0      0        2 
   3  chr3_29294364     HCab    T    C        0      0        2 
   3  chr3_29294364     HPrz    T    C        0      0        2 
   3  chr3_29294364     ZBoe    T    C        0      0        2 
   3  chr3_29294364     ZGre    T    C        0      0        2 
   3  chr3_29294364     ZHar    T    C        0      0        2 
   3  chr3_29294364   Sample    T    C        0      0        2 
   3  chr3_29297005     AAsi    A    G        0      0        2 
   3  chr3_29297005     AKia    A    G        0      0        2 
   3  chr3_29297005     AOna    A    G        0      0        2 
   3  chr3_29297005     ASom    A    G        0      0        2 
   3  chr3_29297005     HCab    A    G        0      0        2 
   3  chr3_29297005     HPrz    A    G      0.5      1        2 
   3  chr3_29297005     ZBoe    A    G        0      0        2 
   3  chr3_29297005     ZGre    A    G        0      0        2 
   3  chr3_29297005     ZHar    A    G        0      0        2 
   3  chr3_29297005   Sample    A    G        0      0        2 
   3  chr3_29298461     AAsi    G    A        0      0        2 
   3  chr3_29298461     AKia    G    A        0      0        2 
   3  chr3_29298461     AOna    G    A        0      0        2 
   3  chr3_29298461     ASom    G    A        0      0        2 
   3  chr3_29298461     HCab    G    A        1      2        2 
   3  chr3_29298461     HPrz    G    A        1      2        2 
   3  chr3_29298461     ZBoe    G    A        0      0        2 
   3  chr3_29298461     ZGre    G    A        0      0        2 
   3  chr3_29298461     ZHar    G    A        0      0        2 
   3  chr3_29298461   Sample    G    A        0      0        2 
   3  chr3_29299180     AAsi    T    C        0      0        2 
   3  chr3_29299180     AKia    T    C        1      2        2 
   3  chr3_29299180     AOna    T    C      0.5      1        2 
   3  chr3_29299180     ASom    T    C        0      0        2 
   3  chr3_29299180     HCab    T    C        0      0        2 
   3  chr3_29299180     HPrz    T    C        0      0        2 
   3  chr3_29299180     ZBoe    T    C        0      0        2 
   3  chr3_29299180     ZGre    T    C        0      0        2 
   3  chr3_29299180     ZHar    T    C        0      0        2 
   3  chr3_29299180   Sample    T    C        0      0        2 
   3  chr3_29302548     AAsi    G    C        0      0        2 
   3  chr3_29302548     AKia    G    C        0      0        2 
   3  chr3_29302548     AOna    G    C        0      0        2 
   3  chr3_29302548     ASom    G    C        0      0        2 
   3  chr3_29302548     HCab    G    C        0      0        2 
   3  chr3_29302548     HPrz    G    C        0      0        2 
   3  chr3_29302548     ZBoe    G    C        0      0        2 
   3  chr3_29302548     ZGre    G    C        1      2        2 
   3  chr3_29302548     ZHar    G    C        0      0        2 
   3  chr3_29302548   Sample    G    C        0      0        2 
   3  chr3_29302631     AAsi    T    C        0      0        2 
   3  chr3_29302631     AKia    T    C        0      0        2 
   3  chr3_29302631     AOna    T    C        0      0        2 
   3  chr3_29302631     ASom    T    C        0      0        2 
   3  chr3_29302631     HCab    T    C        0      0        2 
   3  chr3_29302631     HPrz    T    C        0      0        2 
   3  chr3_29302631     ZBoe    T    C        0      0        2 
   3  chr3_29302631     ZGre    T    C        0      0        2 
   3  chr3_29302631     ZHar    T    C        1      2        2 
   3  chr3_29302631   Sample    T    C        0      0        2 
   3  chr3_29305745     AAsi    G    A        1      2        2 
   3  chr3_29305745     AKia    G    A        0      0        2 
   3  chr3_29305745     AOna    G    A        0      0        2 
   3  chr3_29305745     ASom    G    A        1      2        2 
   3  chr3_29305745     HCab    G    A        0      0        2 
   3  chr3_29305745     HPrz    G    A        0      0        2 
   3  chr3_29305745     ZBoe    G    A        0      0        2 
   3  chr3_29305745     ZGre    G    A        0      0        2 
   3  chr3_29305745     ZHar    G    A        0      0        2 
   3  chr3_29305745   Sample    G    A        1      2        2 
   3  chr3_29306187     AAsi    C    T        0      0        2 
   3  chr3_29306187     AKia    C    T        0      0        2 
   3  chr3_29306187     AOna    C    T        0      0        2 
   3  chr3_29306187     ASom    C    T        0      0        2 
   3  chr3_29306187     HCab    C    T        1      2        2 
   3  chr3_29306187     HPrz    C    T        1      2        2 
   3  chr3_29306187     ZBoe    C    T        0      0        2 
   3  chr3_29306187     ZGre    C    T        0      0        2 
   3  chr3_29306187     ZHar    C    T        0      0        2 
   3  chr3_29306187   Sample    C    T        0      0        2 
   3  chr3_29306380     AAsi    A    G        0      0        2 
   3  chr3_29306380     AKia    A    G        0      0        2 
   3  chr3_29306380     AOna    A    G        0      0        2 
   3  chr3_29306380     ASom    A    G        0      0        2 
   3  chr3_29306380     HCab    A    G        1      2        2 
   3  chr3_29306380     HPrz    A    G        1      2        2 
   3  chr3_29306380     ZBoe    A    G        0      0        2 
   3  chr3_29306380     ZGre    A    G        0      0        2 
   3  chr3_29306380     ZHar    A    G        0      0        2 
   3  chr3_29306380   Sample    A    G        0      0        2 
   3  chr3_29310976     AAsi    A    G        0      0        2 
   3  chr3_29310976     AKia    A    G        0      0        2 
   3  chr3_29310976     AOna    A    G        0      0        2 
   3  chr3_29310976     ASom    A    G        0      0        2 
   3  chr3_29310976     HCab    A    G        0      0        2 
   3  chr3_29310976     HPrz    A    G        0      0        2 
   3  chr3_29310976     ZBoe    A    G      0.5      1        2 
   3  chr3_29310976     ZGre    A    G        0      0        2 
   3  chr3_29310976     ZHar    A    G        0      0        2 
   3  chr3_29310976   Sample    A    G        0      0        2 
   3  chr3_29311144     AAsi    A    G        0      0        2 
   3  chr3_29311144     AKia    A    G        0      0        2 
   3  chr3_29311144     AOna    A    G        0      0        2 
   3  chr3_29311144     ASom    A    G        0      0        2 
   3  chr3_29311144     HCab    A    G        1      2        2 
   3  chr3_29311144     HPrz    A    G        1      2        2 
   3  chr3_29311144     ZBoe    A    G        0      0        2 
   3  chr3_29311144     ZGre    A    G        0      0        2 
   3  chr3_29311144     ZHar    A    G        0      0        2 
   3  chr3_29311144   Sample    A    G        0      0        2 
   3  chr3_29312562     AAsi    T    C        0      0        2 
   3  chr3_29312562     AKia    T    C        0      0        2 
   3  chr3_29312562     AOna    T    C        0      0        2 
   3  chr3_29312562     ASom    T    C        0      0        2 
   3  chr3_29312562     HCab    T    C        0      0        2 
   3  chr3_29312562     HPrz    T    C      0.5      1        2 
   3  chr3_29312562     ZBoe    T    C        0      0        2 
   3  chr3_29312562     ZGre    T    C        0      0        2 
   3  chr3_29312562     ZHar    T    C        0      0        2 
   3  chr3_29312562   Sample    T    C        0      0        2 
   3  chr3_29313095     AAsi    G    A        1      2        2 
   3  chr3_29313095     AKia    G    A        0      0        2 
   3  chr3_29313095     AOna    G    A        0      0        2 
   3  chr3_29313095     ASom    G    A      0.5      1        2 
   3  chr3_29313095     HCab    G    A        0      0        2 
   3  chr3_29313095     HPrz    G    A        0      0        2 
   3  chr3_29313095     ZBoe    G    A        0      0        2 
   3  chr3_29313095     ZGre    G    A        0      0        2 
   3  chr3_29313095     ZHar    G    A        0      0        2 
   3  chr3_29313095   Sample    G    A        1      2        2 
   3  chr3_29319620     AAsi    G    A        0      0        2 
   3  chr3_29319620     AKia    G    A        0      0        2 
   3  chr3_29319620     AOna    G    A        0      0        2 
   3  chr3_29319620     ASom    G    A        0      0        2 
   3  chr3_29319620     HCab    G    A        1      2        2 
   3  chr3_29319620     HPrz    G    A        1      2        2 
   3  chr3_29319620     ZBoe    G    A        0      0        2 
   3  chr3_29319620     ZGre    G    A        0      0        2 
   3  chr3_29319620     ZHar    G    A        0      0        2 
   3  chr3_29319620   Sample    G    A        0      0        2 
   3  chr3_29321518     AAsi    G    A        0      0        2 
   3  chr3_29321518     AKia    G    A      0.5      1        2 
   3  chr3_29321518     AOna    G    A        1      2        2 
   3  chr3_29321518     ASom    G    A        0      0        2 
   3  chr3_29321518     HCab    G    A        0      0        2 
   3  chr3_29321518     HPrz    G    A        0      0        2 
   3  chr3_29321518     ZBoe    G    A        0      0        2 
   3  chr3_29321518     ZGre    G    A        0      0        2 
   3  chr3_29321518     ZHar    G    A        0      0        2 
   3  chr3_29321518   Sample    G    A        0      0        2 
   3  chr3_29322870     AAsi    G    A        0      0        2 
   3  chr3_29322870     AKia    G    A        0      0        2 
   3  chr3_29322870     AOna    G    A        0      0        2 
   3  chr3_29322870     ASom    G    A        0      0        2 
   3  chr3_29322870     HCab    G    A        1      2        2 
   3  chr3_29322870     HPrz    G    A        1      2        2 
   3  chr3_29322870     ZBoe    G    A        0      0        2 
   3  chr3_29322870     ZGre    G    A        0      0        2 
   3  chr3_29322870     ZHar    G    A        0      0        2 
   3  chr3_29322870   Sample    G    A        0      0        2 
   3  chr3_29331161     AAsi    C    T        0      0        2 
   3  chr3_29331161     AKia    C    T        0      0        2 
   3  chr3_29331161     AOna    C    T      0.5      1        2 
   3  chr3_29331161     ASom    C    T        0      0        2 
   3  chr3_29331161     HCab    C    T        0      0        2 
   3  chr3_29331161     HPrz    C    T        0      0        2 
   3  chr3_29331161     ZBoe    C    T        0      0        2 
   3  chr3_29331161     ZGre    C    T        0      0        2 
   3  chr3_29331161     ZHar    C    T        0      0        2 
   3  chr3_29331161   Sample    C    T        0      0        2 
   3  chr3_29332151     AAsi    A    G        0      0        2 
   3  chr3_29332151     AKia    A    G        1      2        2 
   3  chr3_29332151     AOna    A    G        1      2        2 
   3  chr3_29332151     ASom    A    G        0      0        2 
   3  chr3_29332151     HCab    A    G        0      0        2 
   3  chr3_29332151     HPrz    A    G        0      0        2 
   3  chr3_29332151     ZBoe    A    G        0      0        2 
   3  chr3_29332151     ZGre    A    G        0      0        2 
   3  chr3_29332151     ZHar    A    G        0      0        2 
   3  chr3_29332151   Sample    A    G        0      0        2 
   3  chr3_29332562     AAsi    G    A      0.5      1        2 
   3  chr3_29332562     AKia    G    A        0      0        2 
   3  chr3_29332562     AOna    G    A        0      0        2 
   3  chr3_29332562     ASom    G    A        0      0        2 
   3  chr3_29332562     HCab    G    A        0      0        2 
   3  chr3_29332562     HPrz    G    A        0      0        2 
   3  chr3_29332562     ZBoe    G    A        0      0        2 
   3  chr3_29332562     ZGre    G    A        0      0        2 
   3  chr3_29332562     ZHar    G    A        0      0        2 
   3  chr3_29332562   Sample    G    A        0      0        2 
   3  chr3_29336663     AAsi    G    A        0      0        2 
   3  chr3_29336663     AKia    G    A        0      0        2 
   3  chr3_29336663     AOna    G    A        0      0        2 
   3  chr3_29336663     ASom    G    A        0      0        2 
   3  chr3_29336663     HCab    G    A        0      0        2 
   3  chr3_29336663     HPrz    G    A        0      0        2 
   3  chr3_29336663     ZBoe    G    A        0      0        2 
   3  chr3_29336663     ZGre    G    A        0      0        2 
   3  chr3_29336663     ZHar    G    A        1      2        2 
   3  chr3_29336663   Sample    G    A        0      0        2 
   3  chr3_29339805     AAsi    C    A        0      0        2 
   3  chr3_29339805     AKia    C    A        0      0        2 
   3  chr3_29339805     AOna    C    A        0      0        2 
   3  chr3_29339805     ASom    C    A        0      0        2 
   3  chr3_29339805     HCab    C    A        0      0        2 
   3  chr3_29339805     HPrz    C    A      0.5      1        2 
   3  chr3_29339805     ZBoe    C    A        0      0        2 
   3  chr3_29339805     ZGre    C    A        0      0        2 
   3  chr3_29339805     ZHar    C    A        0      0        2 
   3  chr3_29339805   Sample    C    A        0      0        2 
   3  chr3_29353483     AAsi    G    A        0      0        2 
   3  chr3_29353483     AKia    G    A        0      0        2 
   3  chr3_29353483     AOna    G    A      0.5      1        2 
   3  chr3_29353483     ASom    G    A        0      0        2 
   3  chr3_29353483     HCab    G    A        0      0        2 
   3  chr3_29353483     HPrz    G    A        0      0        2 
   3  chr3_29353483     ZBoe    G    A        0      0        2 
   3  chr3_29353483     ZGre    G    A        0      0        2 
   3  chr3_29353483     ZHar    G    A        0      0        2 
   3  chr3_29353483   Sample    G    A        0      0        2 
   3  chr3_29353873     AAsi    T    C      0.5      1        2 
   3  chr3_29353873     AKia    T    C        0      0        2 
   3  chr3_29353873     AOna    T    C        0      0        2 
   3  chr3_29353873     ASom    T    C        0      0        2 
   3  chr3_29353873     HCab    T    C        0      0        2 
   3  chr3_29353873     HPrz    T    C        0      0        2 
   3  chr3_29353873     ZBoe    T    C      0.5      1        2 
   3  chr3_29353873     ZGre    T    C        0      0        2 
   3  chr3_29353873     ZHar    T    C        0      0        2 
   3  chr3_29353873   Sample    T    C        0      0        2 
   3  chr3_29354392     AAsi    C    T        0      0        2 
   3  chr3_29354392     AKia    C    T        0      0        2 
   3  chr3_29354392     AOna    C    T        0      0        2 
   3  chr3_29354392     ASom    C    T        0      0        2 
   3  chr3_29354392     HCab    C    T        1      2        2 
   3  chr3_29354392     HPrz    C    T        1      2        2 
   3  chr3_29354392     ZBoe    C    T        0      0        2 
   3  chr3_29354392     ZGre    C    T        0      0        2 
   3  chr3_29354392     ZHar    C    T        0      0        2 
   3  chr3_29354392   Sample    C    T        0      0        2 
   3  chr3_29358089     AAsi    G    A        0      0        2 
   3  chr3_29358089     AKia    G    A        0      0        2 
   3  chr3_29358089     AOna    G    A        0      0        2 
   3  chr3_29358089     ASom    G    A        0      0        2 
   3  chr3_29358089     HCab    G    A        1      2        2 
   3  chr3_29358089     HPrz    G    A        1      2        2 
   3  chr3_29358089     ZBoe    G    A        0      0        2 
   3  chr3_29358089     ZGre    G    A        0      0        2 
   3  chr3_29358089     ZHar    G    A        0      0        2 
   3  chr3_29358089   Sample    G    A        0      0        2 
   3  chr3_29358911     AAsi    A    G        0      0        2 
   3  chr3_29358911     AKia    A    G        0      0        2 
   3  chr3_29358911     AOna    A    G        0      0        2 
   3  chr3_29358911     ASom    A    G        0      0        2 
   3  chr3_29358911     HCab    A    G        1      2        2 
   3  chr3_29358911     HPrz    A    G        1      2        2 
   3  chr3_29358911     ZBoe    A    G        0      0        2 
   3  chr3_29358911     ZGre    A    G        0      0        2 
   3  chr3_29358911     ZHar    A    G        0      0        2 
   3  chr3_29358911   Sample    A    G        0      0        2 
   3  chr3_29360754     AAsi    T    G        0      0        2 
   3  chr3_29360754     AKia    T    G        0      0        2 
   3  chr3_29360754     AOna    T    G      0.5      1        2 
   3  chr3_29360754     ASom    T    G        0      0        2 
   3  chr3_29360754     HCab    T    G        0      0        2 
   3  chr3_29360754     HPrz    T    G        0      0        2 
   3  chr3_29360754     ZBoe    T    G        0      0        2 
   3  chr3_29360754     ZGre    T    G        0      0        2 
   3  chr3_29360754     ZHar    T    G        0      0        2 
   3  chr3_29360754   Sample    T    G        0      0        2 
   3  chr3_29360904     AAsi    T    C        0      0        2 
   3  chr3_29360904     AKia    T    C        0      0        2 
   3  chr3_29360904     AOna    T    C        0      0        2 
   3  chr3_29360904     ASom    T    C        0      0        2 
   3  chr3_29360904     HCab    T    C        0      0        2 
   3  chr3_29360904     HPrz    T    C        0      0        2 
   3  chr3_29360904     ZBoe    T    C        0      0        2 
   3  chr3_29360904     ZGre    T    C        0      0        2 
   3  chr3_29360904     ZHar    T    C        1      2        2 
   3  chr3_29360904   Sample    T    C        0      0        2 
   3  chr3_29363314     AAsi    T    G        1      2        2 
   3  chr3_29363314     AKia    T    G        0      0        2 
   3  chr3_29363314     AOna    T    G        0      0        2 
   3  chr3_29363314     ASom    T    G        1      2        2 
   3  chr3_29363314     HCab    T    G        0      0        2 
   3  chr3_29363314     HPrz    T    G        0      0        2 
   3  chr3_29363314     ZBoe    T    G        0      0        2 
   3  chr3_29363314     ZGre    T    G        0      0        2 
   3  chr3_29363314     ZHar    T    G        0      0        2 
   3  chr3_29363314   Sample    T    G        1      2        2 
   3  chr3_29363887     AAsi    C    A        0      0        2 
   3  chr3_29363887     AKia    C    A        0      0        2 
   3  chr3_29363887     AOna    C    A        0      0        2 
   3  chr3_29363887     ASom    C    A        0      0        2 
   3  chr3_29363887     HCab    C    A        1      2        2 
   3  chr3_29363887     HPrz    C    A        1      2        2 
   3  chr3_29363887     ZBoe    C    A        0      0        2 
   3  chr3_29363887     ZGre    C    A        0      0        2 
   3  chr3_29363887     ZHar    C    A        0      0        2 
   3  chr3_29363887   Sample    C    A        0      0        2 
   3  chr3_29364107     AAsi    A    G        0      0        2 
   3  chr3_29364107     AKia    A    G        1      2        2 
   3  chr3_29364107     AOna    A    G        0      0        2 
   3  chr3_29364107     ASom    A    G        0      0        2 
   3  chr3_29364107     HCab    A    G        0      0        2 
   3  chr3_29364107     HPrz    A    G        0      0        2 
   3  chr3_29364107     ZBoe    A    G        0      0        2 
   3  chr3_29364107     ZGre    A    G        0      0        2 
   3  chr3_29364107     ZHar    A    G        0      0        2 
   3  chr3_29364107   Sample    A    G        0      0        2 
   3  chr3_29376614     AAsi    G    A        0      0        2 
   3  chr3_29376614     AKia    G    A      0.5      1        2 
   3  chr3_29376614     AOna    G    A        0      0        2 
   3  chr3_29376614     ASom    G    A        0      0        2 
   3  chr3_29376614     HCab    G    A        0      0        2 
   3  chr3_29376614     HPrz    G    A        0      0        2 
   3  chr3_29376614     ZBoe    G    A        0      0        2 
   3  chr3_29376614     ZGre    G    A        0      0        2 
   3  chr3_29376614     ZHar    G    A        0      0        2 
   3  chr3_29376614   Sample    G    A        0      0        2 
   3  chr3_29381360     AAsi    A    G        0      0        2 
   3  chr3_29381360     AKia    A    G        1      2        2 
   3  chr3_29381360     AOna    A    G        0      0        2 
   3  chr3_29381360     ASom    A    G        0      0        2 
   3  chr3_29381360     HCab    A    G        0      0        2 
   3  chr3_29381360     HPrz    A    G        0      0        2 
   3  chr3_29381360     ZBoe    A    G        0      0        2 
   3  chr3_29381360     ZGre    A    G        0      0        2 
   3  chr3_29381360     ZHar    A    G        0      0        2 
   3  chr3_29381360   Sample    A    G        0      0        2 
   3  chr3_29382684     AAsi    G    C        0      0        2 
   3  chr3_29382684     AKia    G    C        0      0        2 
   3  chr3_29382684     AOna    G    C        0      0        2 
   3  chr3_29382684     ASom    G    C        0      0        2 
   3  chr3_29382684     HCab    G    C        0      0        2 
   3  chr3_29382684     HPrz    G    C        0      0        2 
   3  chr3_29382684     ZBoe    G    C      0.5      1        2 
   3  chr3_29382684     ZGre    G    C        0      0        2 
   3  chr3_29382684     ZHar    G    C        0      0        2 
   3  chr3_29382684   Sample    G    C        0      0        2 
   3  chr3_29387790     AAsi    G    A        0      0        2 
   3  chr3_29387790     AKia    G    A        0      0        2 
   3  chr3_29387790     AOna    G    A        0      0        2 
   3  chr3_29387790     ASom    G    A        0      0        2 
   3  chr3_29387790     HCab    G    A        1      2        2 
   3  chr3_29387790     HPrz    G    A        1      2        2 
   3  chr3_29387790     ZBoe    G    A        0      0        2 
   3  chr3_29387790     ZGre    G    A        0      0        2 
   3  chr3_29387790     ZHar    G    A        0      0        2 
   3  chr3_29387790   Sample    G    A        0      0        2 
   3  chr3_29388947     AAsi    A    G        0      0        2 
   3  chr3_29388947     AKia    A    G        0      0        2 
   3  chr3_29388947     AOna    A    G        0      0        2 
   3  chr3_29388947     ASom    A    G        0      0        2 
   3  chr3_29388947     HCab    A    G        0      0        2 
   3  chr3_29388947     HPrz    A    G        0      0        2 
   3  chr3_29388947     ZBoe    A    G      0.5      1        2 
   3  chr3_29388947     ZGre    A    G        0      0        2 
   3  chr3_29388947     ZHar    A    G        0      0        2 
   3  chr3_29388947   Sample    A    G        0      0        2 
   3  chr3_29393277     AAsi    A    G        0      0        2 
   3  chr3_29393277     AKia    A    G        0      0        2 
   3  chr3_29393277     AOna    A    G        0      0        2 
   3  chr3_29393277     ASom    A    G        0      0        2 
   3  chr3_29393277     HCab    A    G        0      0        2 
   3  chr3_29393277     HPrz    A    G        0      0        2 
   3  chr3_29393277     ZBoe    A    G        1      2        2 
   3  chr3_29393277     ZGre    A    G        0      0        2 
   3  chr3_29393277     ZHar    A    G        0      0        2 
   3  chr3_29393277   Sample    A    G        0      0        2 
   3  chr3_29402548     AAsi    T    C        0      0        2 
   3  chr3_29402548     AKia    T    C        0      0        2 
   3  chr3_29402548     AOna    T    C      0.5      1        2 
   3  chr3_29402548     ASom    T    C        0      0        2 
   3  chr3_29402548     HCab    T    C        0      0        2 
   3  chr3_29402548     HPrz    T    C        0      0        2 
   3  chr3_29402548     ZBoe    T    C        0      0        2 
   3  chr3_29402548     ZGre    T    C        0      0        2 
   3  chr3_29402548     ZHar    T    C        0      0        2 
   3  chr3_29402548   Sample    T    C        0      0        2 
   3  chr3_29407018     AAsi    C    G        0      0        2 
   3  chr3_29407018     AKia    C    G        0      0        2 
   3  chr3_29407018     AOna    C    G      0.5      1        2 
   3  chr3_29407018     ASom    C    G        0      0        2 
   3  chr3_29407018     HCab    C    G        0      0        2 
   3  chr3_29407018     HPrz    C    G        0      0        2 
   3  chr3_29407018     ZBoe    C    G        0      0        2 
   3  chr3_29407018     ZGre    C    G        0      0        2 
   3  chr3_29407018     ZHar    C    G        0      0        2 
   3  chr3_29407018   Sample    C    G        0      0        2 
   3  chr3_29408368     AAsi    C    G      0.5      1        2 
   3  chr3_29408368     AKia    C    G        0      0        2 
   3  chr3_29408368     AOna    C    G        0      0        2 
   3  chr3_29408368     ASom    C    G        0      0        2 
   3  chr3_29408368     HCab    C    G        0      0        2 
   3  chr3_29408368     HPrz    C    G        0      0        2 
   3  chr3_29408368     ZBoe    C    G        0      0        2 
   3  chr3_29408368     ZGre    C    G        0      0        2 
   3  chr3_29408368     ZHar    C    G        0      0        2 
   3  chr3_29408368   Sample    C    G        0      0        2 
   3  chr3_29408874     AAsi    G    A        0      0        2 
   3  chr3_29408874     AKia    G    A        0      0        2 
   3  chr3_29408874     AOna    G    A        0      0        2 
   3  chr3_29408874     ASom    G    A        0      0        2 
   3  chr3_29408874     HCab    G    A        0      0        2 
   3  chr3_29408874     HPrz    G    A        0      0        2 
   3  chr3_29408874     ZBoe    G    A        0      0        2 
   3  chr3_29408874     ZGre    G    A        0      0        2 
   3  chr3_29408874     ZHar    G    A        1      2        2 
   3  chr3_29408874   Sample    G    A        0      0        2 
   3  chr3_29409707     AAsi    A    G        0      0        2 
   3  chr3_29409707     AKia    A    G        0      0        2 
   3  chr3_29409707     AOna    A    G        0      0        2 
   3  chr3_29409707     ASom    A    G        0      0        2 
   3  chr3_29409707     HCab    A    G        0      0        2 
   3  chr3_29409707     HPrz    A    G        0      0        2 
   3  chr3_29409707     ZBoe    A    G      0.5      1        2 
   3  chr3_29409707     ZGre    A    G        0      0        2 
   3  chr3_29409707     ZHar    A    G        0      0        2 
   3  chr3_29409707   Sample    A    G        0      0        2 
   3  chr3_29411985     AAsi    G    C        0      0        2 
   3  chr3_29411985     AKia    G    C        0      0        2 
   3  chr3_29411985     AOna    G    C        0      0        2 
   3  chr3_29411985     ASom    G    C        0      0        2 
   3  chr3_29411985     HCab    G    C        1      2        2 
   3  chr3_29411985     HPrz    G    C        1      2        2 
   3  chr3_29411985     ZBoe    G    C        0      0        2 
   3  chr3_29411985     ZGre    G    C        1      2        2 
   3  chr3_29411985     ZHar    G    C        0      0        2 
   3  chr3_29411985   Sample    G    C        0      0        2 
   3  chr3_29414763     AAsi    A    G        0      0        2 
   3  chr3_29414763     AKia    A    G        0      0        2 
   3  chr3_29414763     AOna    A    G      0.5      1        2 
   3  chr3_29414763     ASom    A    G        0      0        2 
   3  chr3_29414763     HCab    A    G        0      0        2 
   3  chr3_29414763     HPrz    A    G        0      0        2 
   3  chr3_29414763     ZBoe    A    G        0      0        2 
   3  chr3_29414763     ZGre    A    G        0      0        2 
   3  chr3_29414763     ZHar    A    G        0      0        2 
   3  chr3_29414763   Sample    A    G        0      0        2 
   3  chr3_29415524     AAsi    T    G      0.5      1        2 
   3  chr3_29415524     AKia    T    G        0      0        2 
   3  chr3_29415524     AOna    T    G        0      0        2 
   3  chr3_29415524     ASom    T    G        0      0        2 
   3  chr3_29415524     HCab    T    G        0      0        2 
   3  chr3_29415524     HPrz    T    G        0      0        2 
   3  chr3_29415524     ZBoe    T    G        0      0        2 
   3  chr3_29415524     ZGre    T    G        0      0        2 
   3  chr3_29415524     ZHar    T    G        0      0        2 
   3  chr3_29415524   Sample    T    G        0      0        2 
   3  chr3_29422945     AAsi    T    C        0      0        2 
   3  chr3_29422945     AKia    T    C        0      0        2 
   3  chr3_29422945     AOna    T    C        0      0        2 
   3  chr3_29422945     ASom    T    C        0      0        2 
   3  chr3_29422945     HCab    T    C        1      2        2 
   3  chr3_29422945     HPrz    T    C        1      2        2 
   3  chr3_29422945     ZBoe    T    C        0      0        2 
   3  chr3_29422945     ZGre    T    C        0      0        2 
   3  chr3_29422945     ZHar    T    C        0      0        2 
   3  chr3_29422945   Sample    T    C        0      0        2 
   3  chr3_29431471     AAsi    T    C        0      0        2 
   3  chr3_29431471     AKia    T    C        0      0        2 
   3  chr3_29431471     AOna    T    C        0      0        2 
   3  chr3_29431471     ASom    T    C        0      0        2 
   3  chr3_29431471     HCab    T    C        1      2        2 
   3  chr3_29431471     HPrz    T    C        1      2        2 
   3  chr3_29431471     ZBoe    T    C        0      0        2 
   3  chr3_29431471     ZGre    T    C        0      0        2 
   3  chr3_29431471     ZHar    T    C        0      0        2 
   3  chr3_29431471   Sample    T    C        0      0        2 
   3  chr3_29438817     AAsi    A    C        0      0        2 
   3  chr3_29438817     AKia    A    C        0      0        2 
   3  chr3_29438817     AOna    A    C        0      0        2 
   3  chr3_29438817     ASom    A    C        0      0        2 
   3  chr3_29438817     HCab    A    C        1      2        2 
   3  chr3_29438817     HPrz    A    C        1      2        2 
   3  chr3_29438817     ZBoe    A    C        0      0        2 
   3  chr3_29438817     ZGre    A    C        0      0        2 
   3  chr3_29438817     ZHar    A    C        0      0        2 
   3  chr3_29438817   Sample    A    C        0      0        2 
   3  chr3_29439893     AAsi    G    A        0      0        2 
   3  chr3_29439893     AKia    G    A        0      0        2 
   3  chr3_29439893     AOna    G    A        0      0        2 
   3  chr3_29439893     ASom    G    A        0      0        2 
   3  chr3_29439893     HCab    G    A        0      0        2 
   3  chr3_29439893     HPrz    G    A        0      0        2 
   3  chr3_29439893     ZBoe    G    A        0      0        2 
   3  chr3_29439893     ZGre    G    A        0      0        2 
   3  chr3_29439893     ZHar    G    A        1      2        2 
   3  chr3_29439893   Sample    G    A        0      0        2 
   3  chr3_29443618     AAsi    T    C        0      0        2 
   3  chr3_29443618     AKia    T    C        0      0        2 
   3  chr3_29443618     AOna    T    C        0      0        2 
   3  chr3_29443618     ASom    T    C      0.5      1        2 
   3  chr3_29443618     HCab    T    C        0      0        2 
   3  chr3_29443618     HPrz    T    C        0      0        2 
   3  chr3_29443618     ZBoe    T    C        0      0        2 
   3  chr3_29443618     ZGre    T    C        0      0        2 
   3  chr3_29443618     ZHar    T    C        0      0        2 
   3  chr3_29443618   Sample    T    C        0      0        2 
   3  chr3_29445064     AAsi    A    G        0      0        2 
   3  chr3_29445064     AKia    A    G        0      0        2 
   3  chr3_29445064     AOna    A    G        0      0        2 
   3  chr3_29445064     ASom    A    G        0      0        2 
   3  chr3_29445064     HCab    A    G        1      2        2 
   3  chr3_29445064     HPrz    A    G        1      2        2 
   3  chr3_29445064     ZBoe    A    G        0      0        2 
   3  chr3_29445064     ZGre    A    G        0      0        2 
   3  chr3_29445064     ZHar    A    G        0      0        2 
   3  chr3_29445064   Sample    A    G        0      0        2 
   3  chr3_29447325     AAsi    T    C        0      0        2 
   3  chr3_29447325     AKia    T    C        0      0        2 
   3  chr3_29447325     AOna    T    C        0      0        2 
   3  chr3_29447325     ASom    T    C        0      0        2 
   3  chr3_29447325     HCab    T    C        1      2        2 
   3  chr3_29447325     HPrz    T    C        1      2        2 
   3  chr3_29447325     ZBoe    T    C        0      0        2 
   3  chr3_29447325     ZGre    T    C        0      0        2 
   3  chr3_29447325     ZHar    T    C        0      0        2 
   3  chr3_29447325   Sample    T    C        0      0        2 
   3  chr3_29447602     AAsi    C    G        0      0        2 
   3  chr3_29447602     AKia    C    G        0      0        2 
   3  chr3_29447602     AOna    C    G        0      0        2 
   3  chr3_29447602     ASom    C    G        0      0        2 
   3  chr3_29447602     HCab    C    G        0      0        2 
   3  chr3_29447602     HPrz    C    G        0      0        2 
   3  chr3_29447602     ZBoe    C    G        1      2        2 
   3  chr3_29447602     ZGre    C    G        0      0        2 
   3  chr3_29447602     ZHar    C    G        0      0        2 
   3  chr3_29447602   Sample    C    G        0      0        2 
   3  chr3_29452000     AAsi    G    C        0      0        2 
   3  chr3_29452000     AKia    G    C        0      0        2 
   3  chr3_29452000     AOna    G    C        0      0        2 
   3  chr3_29452000     ASom    G    C        0      0        2 
   3  chr3_29452000     HCab    G    C        0      0        2 
   3  chr3_29452000     HPrz    G    C        0      0        2 
   3  chr3_29452000     ZBoe    G    C      0.5      1        2 
   3  chr3_29452000     ZGre    G    C        0      0        2 
   3  chr3_29452000     ZHar    G    C        0      0        2 
   3  chr3_29452000   Sample    G    C        0      0        2 
   3  chr3_29457186     AAsi    T    C        0      0        2 
   3  chr3_29457186     AKia    T    C        0      0        2 
   3  chr3_29457186     AOna    T    C        0      0        2 
   3  chr3_29457186     ASom    T    C        0      0        2 
   3  chr3_29457186     HCab    T    C        0      0        2 
   3  chr3_29457186     HPrz    T    C        0      0        2 
   3  chr3_29457186     ZBoe    T    C      0.5      1        2 
   3  chr3_29457186     ZGre    T    C        0      0        2 
   3  chr3_29457186     ZHar    T    C        0      0        2 
   3  chr3_29457186   Sample    T    C        0      0        2 
   3  chr3_29458470     AAsi    T    C        0      0        2 
   3  chr3_29458470     AKia    T    C        0      0        2 
   3  chr3_29458470     AOna    T    C        0      0        2 
   3  chr3_29458470     ASom    T    C        0      0        2 
   3  chr3_29458470     HCab    T    C        1      2        2 
   3  chr3_29458470     HPrz    T    C        1      2        2 
   3  chr3_29458470     ZBoe    T    C        0      0        2 
   3  chr3_29458470     ZGre    T    C        0      0        2 
   3  chr3_29458470     ZHar    T    C        0      0        2 
   3  chr3_29458470   Sample    T    C        0      0        2 
   3  chr3_29460908     AAsi    T    C        0      0        2 
   3  chr3_29460908     AKia    T    C        0      0        2 
   3  chr3_29460908     AOna    T    C      0.5      1        2 
   3  chr3_29460908     ASom    T    C        0      0        2 
   3  chr3_29460908     HCab    T    C        0      0        2 
   3  chr3_29460908     HPrz    T    C        0      0        2 
   3  chr3_29460908     ZBoe    T    C        0      0        2 
   3  chr3_29460908     ZGre    T    C        0      0        2 
   3  chr3_29460908     ZHar    T    C        0      0        2 
   3  chr3_29460908   Sample    T    C        0      0        2 
   3  chr3_29462155     AAsi    A    G        1      2        2 
   3  chr3_29462155     AKia    A    G        0      0        2 
   3  chr3_29462155     AOna    A    G        0      0        2 
   3  chr3_29462155     ASom    A    G        1      2        2 
   3  chr3_29462155     HCab    A    G        0      0        2 
   3  chr3_29462155     HPrz    A    G        0      0        2 
   3  chr3_29462155     ZBoe    A    G        0      0        2 
   3  chr3_29462155     ZGre    A    G        0      0        2 
   3  chr3_29462155     ZHar    A    G        0      0        2 
   3  chr3_29462155   Sample    A    G        1      2        2 
   3  chr3_29464121     AAsi    A    C        1      2        2 
   3  chr3_29464121     AKia    A    C        0      0        2 
   3  chr3_29464121     AOna    A    C        0      0        2 
   3  chr3_29464121     ASom    A    C        1      2        2 
   3  chr3_29464121     HCab    A    C        0      0        2 
   3  chr3_29464121     HPrz    A    C        0      0        2 
   3  chr3_29464121     ZBoe    A    C        0      0        2 
   3  chr3_29464121     ZGre    A    C        0      0        2 
   3  chr3_29464121     ZHar    A    C        0      0        2 
   3  chr3_29464121   Sample    A    C        1      2        2 
   3  chr3_29471535     AAsi    C    G        0      0        2 
   3  chr3_29471535     AKia    C    G        0      0        2 
   3  chr3_29471535     AOna    C    G        0      0        2 
   3  chr3_29471535     ASom    C    G        0      0        2 
   3  chr3_29471535     HCab    C    G        0      0        2 
   3  chr3_29471535     HPrz    C    G        0      0        2 
   3  chr3_29471535     ZBoe    C    G      0.5      1        2 
   3  chr3_29471535     ZGre    C    G        0      0        2 
   3  chr3_29471535     ZHar    C    G        0      0        2 
   3  chr3_29471535   Sample    C    G        0      0        2 
   3  chr3_29472585     AAsi    G    A        1      2        2 
   3  chr3_29472585     AKia    G    A        0      0        2 
   3  chr3_29472585     AOna    G    A        0      0        2 
   3  chr3_29472585     ASom    G    A        1      2        2 
   3  chr3_29472585     HCab    G    A        0      0        2 
   3  chr3_29472585     HPrz    G    A        0      0        2 
   3  chr3_29472585     ZBoe    G    A        0      0        2 
   3  chr3_29472585     ZGre    G    A        0      0        2 
   3  chr3_29472585     ZHar    G    A        0      0        2 
   3  chr3_29472585   Sample    G    A        1      2        2 
   3  chr3_29475859     AAsi    A    C        0      0        2 
   3  chr3_29475859     AKia    A    C        0      0        2 
   3  chr3_29475859     AOna    A    C        0      0        2 
   3  chr3_29475859     ASom    A    C        0      0        2 
   3  chr3_29475859     HCab    A    C        1      2        2 
   3  chr3_29475859     HPrz    A    C        1      2        2 
   3  chr3_29475859     ZBoe    A    C        0      0        2 
   3  chr3_29475859     ZGre    A    C        0      0        2 
   3  chr3_29475859     ZHar    A    C        0      0        2 
   3  chr3_29475859   Sample    A    C        0      0        2 
   3  chr3_29476938     AAsi    C    A      0.5      1        2 
   3  chr3_29476938     AKia    C    A        0      0        2 
   3  chr3_29476938     AOna    C    A        0      0        2 
   3  chr3_29476938     ASom    C    A        0      0        2 
   3  chr3_29476938     HCab    C    A        0      0        2 
   3  chr3_29476938     HPrz    C    A        0      0        2 
   3  chr3_29476938     ZBoe    C    A        0      0        2 
   3  chr3_29476938     ZGre    C    A        0      0        2 
   3  chr3_29476938     ZHar    C    A        0      0        2 
   3  chr3_29476938   Sample    C    A        0      0        2 
   3  chr3_29480801     AAsi    T    C        0      0        2 
   3  chr3_29480801     AKia    T    C        0      0        2 
   3  chr3_29480801     AOna    T    C      0.5      1        2 
   3  chr3_29480801     ASom    T    C        0      0        2 
   3  chr3_29480801     HCab    T    C        0      0        2 
   3  chr3_29480801     HPrz    T    C        0      0        2 
   3  chr3_29480801     ZBoe    T    C        0      0        2 
   3  chr3_29480801     ZGre    T    C        0      0        2 
   3  chr3_29480801     ZHar    T    C        0      0        2 
   3  chr3_29480801   Sample    T    C        0      0        2 
   3  chr3_29495790     AAsi    C    T        0      0        2 
   3  chr3_29495790     AKia    C    T      0.5      1        2 
   3  chr3_29495790     AOna    C    T        0      0        2 
   3  chr3_29495790     ASom    C    T        0      0        2 
   3  chr3_29495790     HCab    C    T        0      0        2 
   3  chr3_29495790     HPrz    C    T        0      0        2 
   3  chr3_29495790     ZBoe    C    T        0      0        2 
   3  chr3_29495790     ZGre    C    T        0      0        2 
   3  chr3_29495790     ZHar    C    T        0      0        2 
   3  chr3_29495790   Sample    C    T        0      0        2 
   3  chr3_29499657     AAsi    A    G        0      0        2 
   3  chr3_29499657     AKia    A    G        0      0        2 
   3  chr3_29499657     AOna    A    G        0      0        2 
   3  chr3_29499657     ASom    A    G      0.5      1        2 
   3  chr3_29499657     HCab    A    G        0      0        2 
   3  chr3_29499657     HPrz    A    G        0      0        2 
   3  chr3_29499657     ZBoe    A    G        0      0        2 
   3  chr3_29499657     ZGre    A    G        0      0        2 
   3  chr3_29499657     ZHar    A    G        0      0        2 
   3  chr3_29499657   Sample    A    G        0      0        2 
   3  chr3_29499940     AAsi    A    G        0      0        2 
   3  chr3_29499940     AKia    A    G      0.5      1        2 
   3  chr3_29499940     AOna    A    G      0.5      1        2 
   3  chr3_29499940     ASom    A    G        0      0        2 
   3  chr3_29499940     HCab    A    G        0      0        2 
   3  chr3_29499940     HPrz    A    G        0      0        2 
   3  chr3_29499940     ZBoe    A    G        0      0        2 
   3  chr3_29499940     ZGre    A    G        0      0        2 
   3  chr3_29499940     ZHar    A    G        0      0        2 
   3  chr3_29499940   Sample    A    G        0      0        2 
   3  chr3_29509095     AAsi    T    C        0      0        2 
   3  chr3_29509095     AKia    T    C        0      0        2 
   3  chr3_29509095     AOna    T    C        0      0        2 
   3  chr3_29509095     ASom    T    C        0      0        2 
   3  chr3_29509095     HCab    T    C        0      0        2 
   3  chr3_29509095     HPrz    T    C        0      0        2 
   3  chr3_29509095     ZBoe    T    C      0.5      1        2 
   3  chr3_29509095     ZGre    T    C        0      0        2 
   3  chr3_29509095     ZHar    T    C        0      0        2 
   3  chr3_29509095   Sample    T    C        0      0        2 
   3  chr3_29510691     AAsi    A    G        0      0        2 
   3  chr3_29510691     AKia    A    G        0      0        2 
   3  chr3_29510691     AOna    A    G        0      0        2 
   3  chr3_29510691     ASom    A    G        0      0        2 
   3  chr3_29510691     HCab    A    G        0      0        2 
   3  chr3_29510691     HPrz    A    G        0      0        2 
   3  chr3_29510691     ZBoe    A    G        0      0        2 
   3  chr3_29510691     ZGre    A    G        0      0        2 
   3  chr3_29510691     ZHar    A    G        1      2        2 
   3  chr3_29510691   Sample    A    G        0      0        2 
   3  chr3_29514521     AAsi    C    T        0      0        2 
   3  chr3_29514521     AKia    C    T        0      0        2 
   3  chr3_29514521     AOna    C    T        0      0        2 
   3  chr3_29514521     ASom    C    T        0      0        2 
   3  chr3_29514521     HCab    C    T        1      2        2 
   3  chr3_29514521     HPrz    C    T        1      2        2 
   3  chr3_29514521     ZBoe    C    T        0      0        2 
   3  chr3_29514521     ZGre    C    T        0      0        2 
   3  chr3_29514521     ZHar    C    T        0      0        2 
   3  chr3_29514521   Sample    C    T        0      0        2 
   3  chr3_29520633     AAsi    A    G        0      0        2 
   3  chr3_29520633     AKia    A    G      0.5      1        2 
   3  chr3_29520633     AOna    A    G      0.5      1        2 
   3  chr3_29520633     ASom    A    G        0      0        2 
   3  chr3_29520633     HCab    A    G        0      0        2 
   3  chr3_29520633     HPrz    A    G        0      0        2 
   3  chr3_29520633     ZBoe    A    G        1      2        2 
   3  chr3_29520633     ZGre    A    G        1      2        2 
   3  chr3_29520633     ZHar    A    G        1      2        2 
   3  chr3_29520633   Sample    A    G        0      0        2 
   3  chr3_29522661     AAsi    T    C        0      0        2 
   3  chr3_29522661     AKia    T    C        0      0        2 
   3  chr3_29522661     AOna    T    C        0      0        2 
   3  chr3_29522661     ASom    T    C        0      0        2 
   3  chr3_29522661     HCab    T    C        0      0        2 
   3  chr3_29522661     HPrz    T    C        0      0        2 
   3  chr3_29522661     ZBoe    T    C        0      0        2 
   3  chr3_29522661     ZGre    T    C      0.5      1        2 
   3  chr3_29522661     ZHar    T    C        0      0        2 
   3  chr3_29522661   Sample    T    C        0      0        2 
   3  chr3_29524436     AAsi    T    C        0      0        2 
   3  chr3_29524436     AKia    T    C      0.5      1        2 
   3  chr3_29524436     AOna    T    C        0      0        2 
   3  chr3_29524436     ASom    T    C        0      0        2 
   3  chr3_29524436     HCab    T    C        0      0        2 
   3  chr3_29524436     HPrz    T    C        0      0        2 
   3  chr3_29524436     ZBoe    T    C        0      0        2 
   3  chr3_29524436     ZGre    T    C        0      0        2 
   3  chr3_29524436     ZHar    T    C        0      0        2 
   3  chr3_29524436   Sample    T    C        1      2        2 
   3  chr3_29533281     AAsi    T    C        0      0        2 
   3  chr3_29533281     AKia    T    C      0.5      1        2 
   3  chr3_29533281     AOna    T    C        0      0        2 
   3  chr3_29533281     ASom    T    C        0      0        2 
   3  chr3_29533281     HCab    T    C        0      0        2 
   3  chr3_29533281     HPrz    T    C        0      0        2 
   3  chr3_29533281     ZBoe    T    C        0      0        2 
   3  chr3_29533281     ZGre    T    C        0      0        2 
   3  chr3_29533281     ZHar    T    C        0      0        2 
   3  chr3_29533281   Sample    T    C        0      0        2 
   3  chr3_29534248     AAsi    G    A        0      0        2 
   3  chr3_29534248     AKia    G    A        0      0        2 
   3  chr3_29534248     AOna    G    A        0      0        2 
   3  chr3_29534248     ASom    G    A        0      0        2 
   3  chr3_29534248     HCab    G    A        1      2        2 
   3  chr3_29534248     HPrz    G    A        1      2        2 
   3  chr3_29534248     ZBoe    G    A        0      0        2 
   3  chr3_29534248     ZGre    G    A        0      0        2 
   3  chr3_29534248     ZHar    G    A        0      0        2 
   3  chr3_29534248   Sample    G    A        0      0        2 
   3  chr3_29535805     AAsi    C    A        0      0        2 
   3  chr3_29535805     AKia    C    A        0      0        2 
   3  chr3_29535805     AOna    C    A        0      0        2 
   3  chr3_29535805     ASom    C    A        0      0        2 
   3  chr3_29535805     HCab    C    A        1      2        2 
   3  chr3_29535805     HPrz    C    A        1      2        2 
   3  chr3_29535805     ZBoe    C    A        0      0        2 
   3  chr3_29535805     ZGre    C    A        0      0        2 
   3  chr3_29535805     ZHar    C    A        0      0        2 
   3  chr3_29535805   Sample    C    A        0      0        2 
   3  chr3_29543839     AAsi    G    A        0      0        2 
   3  chr3_29543839     AKia    G    A        0      0        2 
   3  chr3_29543839     AOna    G    A        0      0        2 
   3  chr3_29543839     ASom    G    A        0      0        2 
   3  chr3_29543839     HCab    G    A        1      2        2 
   3  chr3_29543839     HPrz    G    A        1      2        2 
   3  chr3_29543839     ZBoe    G    A        0      0        2 
   3  chr3_29543839     ZGre    G    A        0      0        2 
   3  chr3_29543839     ZHar    G    A        0      0        2 
   3  chr3_29543839   Sample    G    A        0      0        2 
   3  chr3_29549707     AAsi    A    G        0      0        2 
   3  chr3_29549707     AKia    A    G        0      0        2 
   3  chr3_29549707     AOna    A    G        0      0        2 
   3  chr3_29549707     ASom    A    G        0      0        2 
   3  chr3_29549707     HCab    A    G        0      0        2 
   3  chr3_29549707     HPrz    A    G        0      0        2 
   3  chr3_29549707     ZBoe    A    G      0.5      1        2 
   3  chr3_29549707     ZGre    A    G        0      0        2 
   3  chr3_29549707     ZHar    A    G        0      0        2 
   3  chr3_29549707   Sample    A    G        0      0        2 
   3  chr3_29550537     AAsi    G    T        0      0        2 
   3  chr3_29550537     AKia    G    T        1      2        2 
   3  chr3_29550537     AOna    G    T        1      2        2 
   3  chr3_29550537     ASom    G    T        0      0        2 
   3  chr3_29550537     HCab    G    T        0      0        2 
   3  chr3_29550537     HPrz    G    T        0      0        2 
   3  chr3_29550537     ZBoe    G    T        0      0        2 
   3  chr3_29550537     ZGre    G    T        0      0        2 
   3  chr3_29550537     ZHar    G    T        0      0        2 
   3  chr3_29550537   Sample    G    T        0      0        2 
   3  chr3_29551606     AAsi    G    C        0      0        2 
   3  chr3_29551606     AKia    G    C        0      0        2 
   3  chr3_29551606     AOna    G    C        0      0        2 
   3  chr3_29551606     ASom    G    C        0      0        2 
   3  chr3_29551606     HCab    G    C        1      2        2 
   3  chr3_29551606     HPrz    G    C        1      2        2 
   3  chr3_29551606     ZBoe    G    C        0      0        2 
   3  chr3_29551606     ZGre    G    C        0      0        2 
   3  chr3_29551606     ZHar    G    C        0      0        2 
   3  chr3_29551606   Sample    G    C        0      0        2 
   3  chr3_29552334     AAsi    T    C        0      0        2 
   3  chr3_29552334     AKia    T    C        0      0        2 
   3  chr3_29552334     AOna    T    C        0      0        2 
   3  chr3_29552334     ASom    T    C        0      0        2 
   3  chr3_29552334     HCab    T    C        0      0        2 
   3  chr3_29552334     HPrz    T    C        0      0        2 
   3  chr3_29552334     ZBoe    T    C        0      0        2 
   3  chr3_29552334     ZGre    T    C        1      2        2 
   3  chr3_29552334     ZHar    T    C        0      0        2 
   3  chr3_29552334   Sample    T    C        0      0        2 
   3  chr3_29553537     AAsi    C    T        0      0        2 
   3  chr3_29553537     AKia    C    T        1      2        2 
   3  chr3_29553537     AOna    C    T        1      2        2 
   3  chr3_29553537     ASom    C    T        0      0        2 
   3  chr3_29553537     HCab    C    T        1      2        2 
   3  chr3_29553537     HPrz    C    T        1      2        2 
   3  chr3_29553537     ZBoe    C    T        0      0        2 
   3  chr3_29553537     ZGre    C    T        0      0        2 
   3  chr3_29553537     ZHar    C    T        0      0        2 
   3  chr3_29553537   Sample    C    T        0      0        2 
   3  chr3_29555548     AAsi    G    T        0      0        2 
   3  chr3_29555548     AKia    G    T        0      0        2 
   3  chr3_29555548     AOna    G    T        0      0        2 
   3  chr3_29555548     ASom    G    T        0      0        2 
   3  chr3_29555548     HCab    G    T        0      0        2 
   3  chr3_29555548     HPrz    G    T        0      0        2 
   3  chr3_29555548     ZBoe    G    T        0      0        2 
   3  chr3_29555548     ZGre    G    T      0.5      1        2 
   3  chr3_29555548     ZHar    G    T        0      0        2 
   3  chr3_29555548   Sample    G    T        0      0        2 
   3  chr3_29560340     AAsi    G    A        0      0        2 
   3  chr3_29560340     AKia    G    A        0      0        2 
   3  chr3_29560340     AOna    G    A      0.5      1        2 
   3  chr3_29560340     ASom    G    A        0      0        2 
   3  chr3_29560340     HCab    G    A        0      0        2 
   3  chr3_29560340     HPrz    G    A        0      0        2 
   3  chr3_29560340     ZBoe    G    A        0      0        2 
   3  chr3_29560340     ZGre    G    A        0      0        2 
   3  chr3_29560340     ZHar    G    A        0      0        2 
   3  chr3_29560340   Sample    G    A        0      0        2 
   3  chr3_29566696     AAsi    G    A        0      0        2 
   3  chr3_29566696     AKia    G    A        1      2        2 
   3  chr3_29566696     AOna    G    A        0      0        2 
   3  chr3_29566696     ASom    G    A        0      0        2 
   3  chr3_29566696     HCab    G    A        0      0        2 
   3  chr3_29566696     HPrz    G    A        0      0        2 
   3  chr3_29566696     ZBoe    G    A        0      0        2 
   3  chr3_29566696     ZGre    G    A        0      0        2 
   3  chr3_29566696     ZHar    G    A        0      0        2 
   3  chr3_29566696   Sample    G    A        0      0        2 
   3  chr3_29567463     AAsi    T    C        0      0        2 
   3  chr3_29567463     AKia    T    C        0      0        2 
   3  chr3_29567463     AOna    T    C        0      0        2 
   3  chr3_29567463     ASom    T    C        0      0        2 
   3  chr3_29567463     HCab    T    C        0      0        2 
   3  chr3_29567463     HPrz    T    C        0      0        2 
   3  chr3_29567463     ZBoe    T    C      0.5      1        2 
   3  chr3_29567463     ZGre    T    C        0      0        2 
   3  chr3_29567463     ZHar    T    C        0      0        2 
   3  chr3_29567463   Sample    T    C        0      0        2 
   3  chr3_29573155     AAsi    C    G        0      0        2 
   3  chr3_29573155     AKia    C    G        0      0        2 
   3  chr3_29573155     AOna    C    G        0      0        2 
   3  chr3_29573155     ASom    C    G        0      0        2 
   3  chr3_29573155     HCab    C    G        1      2        2 
   3  chr3_29573155     HPrz    C    G        1      2        2 
   3  chr3_29573155     ZBoe    C    G        0      0        2 
   3  chr3_29573155     ZGre    C    G        0      0        2 
   3  chr3_29573155     ZHar    C    G        0      0        2 
   3  chr3_29573155   Sample    C    G        0      0        2 
   3  chr3_29573500     AAsi    A    T        0      0        2 
   3  chr3_29573500     AKia    A    T        0      0        2 
   3  chr3_29573500     AOna    A    T        0      0        2 
   3  chr3_29573500     ASom    A    T        0      0        2 
   3  chr3_29573500     HCab    A    T        1      2        2 
   3  chr3_29573500     HPrz    A    T        1      2        2 
   3  chr3_29573500     ZBoe    A    T        0      0        2 
   3  chr3_29573500     ZGre    A    T        0      0        2 
   3  chr3_29573500     ZHar    A    T        0      0        2 
   3  chr3_29573500   Sample    A    T        0      0        2 
   3  chr3_29582457     AAsi    A    G        0      0        2 
   3  chr3_29582457     AKia    A    G        0      0        2 
   3  chr3_29582457     AOna    A    G        1      2        2 
   3  chr3_29582457     ASom    A    G        0      0        2 
   3  chr3_29582457     HCab    A    G        0      0        2 
   3  chr3_29582457     HPrz    A    G        0      0        2 
   3  chr3_29582457     ZBoe    A    G        0      0        2 
   3  chr3_29582457     ZGre    A    G        0      0        2 
   3  chr3_29582457     ZHar    A    G        0      0        2 
   3  chr3_29582457   Sample    A    G        1      2        2 
   3  chr3_29584135     AAsi    C    T        0      0        2 
   3  chr3_29584135     AKia    C    T        0      0        2 
   3  chr3_29584135     AOna    C    T        0      0        2 
   3  chr3_29584135     ASom    C    T        0      0        2 
   3  chr3_29584135     HCab    C    T      0.5      1        2 
   3  chr3_29584135     HPrz    C    T        0      0        2 
   3  chr3_29584135     ZBoe    C    T        0      0        2 
   3  chr3_29584135     ZGre    C    T        0      0        2 
   3  chr3_29584135     ZHar    C    T        0      0        2 
   3  chr3_29584135   Sample    C    T        0      0        2 
   3  chr3_29584231     AAsi    G    T        0      0        2 
   3  chr3_29584231     AKia    G    T        0      0        2 
   3  chr3_29584231     AOna    G    T        0      0        2 
   3  chr3_29584231     ASom    G    T        0      0        2 
   3  chr3_29584231     HCab    G    T        0      0        2 
   3  chr3_29584231     HPrz    G    T        0      0        2 
   3  chr3_29584231     ZBoe    G    T        0      0        2 
   3  chr3_29584231     ZGre    G    T        0      0        2 
   3  chr3_29584231     ZHar    G    T        1      2        2 
   3  chr3_29584231   Sample    G    T        0      0        2 
   3  chr3_29592181     AAsi    T    C        0      0        2 
   3  chr3_29592181     AKia    T    C        0      0        2 
   3  chr3_29592181     AOna    T    C        0      0        2 
   3  chr3_29592181     ASom    T    C        0      0        2 
   3  chr3_29592181     HCab    T    C        0      0        2 
   3  chr3_29592181     HPrz    T    C        0      0        2 
   3  chr3_29592181     ZBoe    T    C      0.5      1        2 
   3  chr3_29592181     ZGre    T    C        0      0        2 
   3  chr3_29592181     ZHar    T    C        0      0        2 
   3  chr3_29592181   Sample    T    C        0      0        2 
   3  chr3_29593765     AAsi    G    T        0      0        2 
   3  chr3_29593765     AKia    G    T        0      0        2 
   3  chr3_29593765     AOna    G    T        0      0        2 
   3  chr3_29593765     ASom    G    T        0      0        2 
   3  chr3_29593765     HCab    G    T        1      2        2 
   3  chr3_29593765     HPrz    G    T        1      2        2 
   3  chr3_29593765     ZBoe    G    T        0      0        2 
   3  chr3_29593765     ZGre    G    T        0      0        2 
   3  chr3_29593765     ZHar    G    T        0      0        2 
   3  chr3_29593765   Sample    G    T        0      0        2 
   3  chr3_29604349     AAsi    T    C        1      2        2 
   3  chr3_29604349     AKia    T    C        0      0        2 
   3  chr3_29604349     AOna    T    C        0      0        2 
   3  chr3_29604349     ASom    T    C        0      0        2 
   3  chr3_29604349     HCab    T    C        0      0        2 
   3  chr3_29604349     HPrz    T    C        0      0        2 
   3  chr3_29604349     ZBoe    T    C        0      0        2 
   3  chr3_29604349     ZGre    T    C        0      0        2 
   3  chr3_29604349     ZHar    T    C        0      0        2 
   3  chr3_29604349   Sample    T    C        0      0        2 
   3  chr3_29610503     AAsi    T    C      0.5      1        2 
   3  chr3_29610503     AKia    T    C        0      0        2 
   3  chr3_29610503     AOna    T    C        0      0        2 
   3  chr3_29610503     ASom    T    C        0      0        2 
   3  chr3_29610503     HCab    T    C        0      0        2 
   3  chr3_29610503     HPrz    T    C        0      0        2 
   3  chr3_29610503     ZBoe    T    C        0      0        2 
   3  chr3_29610503     ZGre    T    C      0.5      1        2 
   3  chr3_29610503     ZHar    T    C        0      0        2 
   3  chr3_29610503   Sample    T    C        0      0        2 
   3  chr3_29611242     AAsi    C    T        0      0        2 
   3  chr3_29611242     AKia    C    T        0      0        2 
   3  chr3_29611242     AOna    C    T        0      0        2 
   3  chr3_29611242     ASom    C    T        0      0        2 
   3  chr3_29611242     HCab    C    T        0      0        2 
   3  chr3_29611242     HPrz    C    T        0      0        2 
   3  chr3_29611242     ZBoe    C    T      0.5      1        2 
   3  chr3_29611242     ZGre    C    T        0      0        2 
   3  chr3_29611242     ZHar    C    T        0      0        2 
   3  chr3_29611242   Sample    C    T        0      0        2 
   3  chr3_29612630     AAsi    A    G        0      0        2 
   3  chr3_29612630     AKia    A    G        0      0        2 
   3  chr3_29612630     AOna    A    G        0      0        2 
   3  chr3_29612630     ASom    A    G        0      0        2 
   3  chr3_29612630     HCab    A    G        0      0        2 
   3  chr3_29612630     HPrz    A    G        0      0        2 
   3  chr3_29612630     ZBoe    A    G      0.5      1        2 
   3  chr3_29612630     ZGre    A    G        0      0        2 
   3  chr3_29612630     ZHar    A    G        0      0        2 
   3  chr3_29612630   Sample    A    G        0      0        2 
   3  chr3_29615851     AAsi    A    T        0      0        2 
   3  chr3_29615851     AKia    A    T        0      0        2 
   3  chr3_29615851     AOna    A    T        0      0        2 
   3  chr3_29615851     ASom    A    T        0      0        2 
   3  chr3_29615851     HCab    A    T        1      2        2 
   3  chr3_29615851     HPrz    A    T        1      2        2 
   3  chr3_29615851     ZBoe    A    T        0      0        2 
   3  chr3_29615851     ZGre    A    T        0      0        2 
   3  chr3_29615851     ZHar    A    T        0      0        2 
   3  chr3_29615851   Sample    A    T        0      0        2 
   3  chr3_29618262     AAsi    A    G        0      0        2 
   3  chr3_29618262     AKia    A    G        0      0        2 
   3  chr3_29618262     AOna    A    G        0      0        2 
   3  chr3_29618262     ASom    A    G        0      0        2 
   3  chr3_29618262     HCab    A    G        1      2        2 
   3  chr3_29618262     HPrz    A    G        1      2        2 
   3  chr3_29618262     ZBoe    A    G        0      0        2 
   3  chr3_29618262     ZGre    A    G        0      0        2 
   3  chr3_29618262     ZHar    A    G        0      0        2 
   3  chr3_29618262   Sample    A    G        0      0        2 
   3  chr3_29624996     AAsi    C    T        0      0        2 
   3  chr3_29624996     AKia    C    T        0      0        2 
   3  chr3_29624996     AOna    C    T        0      0        2 
   3  chr3_29624996     ASom    C    T        0      0        2 
   3  chr3_29624996     HCab    C    T        0      0        2 
   3  chr3_29624996     HPrz    C    T        0      0        2 
   3  chr3_29624996     ZBoe    C    T        0      0        2 
   3  chr3_29624996     ZGre    C    T        0      0        2 
   3  chr3_29624996     ZHar    C    T        1      2        2 
   3  chr3_29624996   Sample    C    T        0      0        2 
   3  chr3_29626458     AAsi    T    C        0      0        2 
   3  chr3_29626458     AKia    T    C        1      2        2 
   3  chr3_29626458     AOna    T    C        0      0        2 
   3  chr3_29626458     ASom    T    C        0      0        2 
   3  chr3_29626458     HCab    T    C        0      0        2 
   3  chr3_29626458     HPrz    T    C        0      0        2 
   3  chr3_29626458     ZBoe    T    C        0      0        2 
   3  chr3_29626458     ZGre    T    C        0      0        2 
   3  chr3_29626458     ZHar    T    C        0      0        2 
   3  chr3_29626458   Sample    T    C        0      0        2 
   3  chr3_29634667     AAsi    T    C        0      0        2 
   3  chr3_29634667     AKia    T    C        1      2        2 
   3  chr3_29634667     AOna    T    C        1      2        2 
   3  chr3_29634667     ASom    T    C        1      2        2 
   3  chr3_29634667     HCab    T    C        0      0        2 
   3  chr3_29634667     HPrz    T    C        0      0        2 
   3  chr3_29634667     ZBoe    T    C        0      0        2 
   3  chr3_29634667     ZGre    T    C        0      0        2 
   3  chr3_29634667     ZHar    T    C        0      0        2 
   3  chr3_29634667   Sample    T    C        0      0        2 
   3  chr3_29651969     AAsi    G    A        0      0        2 
   3  chr3_29651969     AKia    G    A        0      0        2 
   3  chr3_29651969     AOna    G    A        0      0        2 
   3  chr3_29651969     ASom    G    A        0      0        2 
   3  chr3_29651969     HCab    G    A        0      0        2 
   3  chr3_29651969     HPrz    G    A        0      0        2 
   3  chr3_29651969     ZBoe    G    A        0      0        2 
   3  chr3_29651969     ZGre    G    A        1      2        2 
   3  chr3_29651969     ZHar    G    A        0      0        2 
   3  chr3_29651969   Sample    G    A        0      0        2 
   3  chr3_29655447     AAsi    C    T        0      0        2 
   3  chr3_29655447     AKia    C    T        0      0        2 
   3  chr3_29655447     AOna    C    T        0      0        2 
   3  chr3_29655447     ASom    C    T        0      0        2 
   3  chr3_29655447     HCab    C    T        1      2        2 
   3  chr3_29655447     HPrz    C    T        1      2        2 
   3  chr3_29655447     ZBoe    C    T        0      0        2 
   3  chr3_29655447     ZGre    C    T        0      0        2 
   3  chr3_29655447     ZHar    C    T        0      0        2 
   3  chr3_29655447   Sample    C    T        0      0        2 
   3  chr3_29660723     AAsi    G    A        0      0        2 
   3  chr3_29660723     AKia    G    A        0      0        2 
   3  chr3_29660723     AOna    G    A        0      0        2 
   3  chr3_29660723     ASom    G    A        0      0        2 
   3  chr3_29660723     HCab    G    A        1      2        2 
   3  chr3_29660723     HPrz    G    A        1      2        2 
   3  chr3_29660723     ZBoe    G    A        0      0        2 
   3  chr3_29660723     ZGre    G    A        0      0        2 
   3  chr3_29660723     ZHar    G    A        0      0        2 
   3  chr3_29660723   Sample    G    A        0      0        2 
   3  chr3_29662737     AAsi    G    A        0      0        2 
   3  chr3_29662737     AKia    G    A        0      0        2 
   3  chr3_29662737     AOna    G    A        0      0        2 
   3  chr3_29662737     ASom    G    A      0.5      1        2 
   3  chr3_29662737     HCab    G    A        0      0        2 
   3  chr3_29662737     HPrz    G    A        0      0        2 
   3  chr3_29662737     ZBoe    G    A        0      0        2 
   3  chr3_29662737     ZGre    G    A        0      0        2 
   3  chr3_29662737     ZHar    G    A        0      0        2 
   3  chr3_29662737   Sample    G    A        0      0        2 
   3  chr3_29665140     AAsi    T    C        0      0        2 
   3  chr3_29665140     AKia    T    C        1      2        2 
   3  chr3_29665140     AOna    T    C        0      0        2 
   3  chr3_29665140     ASom    T    C        0      0        2 
   3  chr3_29665140     HCab    T    C        0      0        2 
   3  chr3_29665140     HPrz    T    C        0      0        2 
   3  chr3_29665140     ZBoe    T    C        0      0        2 
   3  chr3_29665140     ZGre    T    C        0      0        2 
   3  chr3_29665140     ZHar    T    C        0      0        2 
   3  chr3_29665140   Sample    T    C        0      0        2 
   3  chr3_29666705     AAsi    T    C        0      0        2 
   3  chr3_29666705     AKia    T    C        0      0        2 
   3  chr3_29666705     AOna    T    C        0      0        2 
   3  chr3_29666705     ASom    T    C        0      0        2 
   3  chr3_29666705     HCab    T    C      0.5      1        2 
   3  chr3_29666705     HPrz    T    C        0      0        2 
   3  chr3_29666705     ZBoe    T    C        0      0        2 
   3  chr3_29666705     ZGre    T    C        0      0        2 
   3  chr3_29666705     ZHar    T    C        0      0        2 
   3  chr3_29666705   Sample    T    C        0      0        2 
   3  chr3_29673437     AAsi    T    C        0      0        2 
   3  chr3_29673437     AKia    T    C        0      0        2 
   3  chr3_29673437     AOna    T    C        0      0        2 
   3  chr3_29673437     ASom    T    C        0      0        2 
   3  chr3_29673437     HCab    T    C        0      0        2 
   3  chr3_29673437     HPrz    T    C        0      0        2 
   3  chr3_29673437     ZBoe    T    C      0.5      1        2 
   3  chr3_29673437     ZGre    T    C        0      0        2 
   3  chr3_29673437     ZHar    T    C        0      0        2 
   3  chr3_29673437   Sample    T    C        0      0        2 
   3  chr3_29673876     AAsi    T    C        0      0        2 
   3  chr3_29673876     AKia    T    C        0      0        2 
   3  chr3_29673876     AOna    T    C        0      0        2 
   3  chr3_29673876     ASom    T    C        0      0        2 
   3  chr3_29673876     HCab    T    C      0.5      1        2 
   3  chr3_29673876     HPrz    T    C      0.5      1        2 
   3  chr3_29673876     ZBoe    T    C        0      0        2 
   3  chr3_29673876     ZGre    T    C        0      0        2 
   3  chr3_29673876     ZHar    T    C        0      0        2 
   3  chr3_29673876   Sample    T    C        0      0        2 
   3  chr3_29678121     AAsi    C    G        0      0        2 
   3  chr3_29678121     AKia    C    G        0      0        2 
   3  chr3_29678121     AOna    C    G        0      0        2 
   3  chr3_29678121     ASom    C    G        0      0        2 
   3  chr3_29678121     HCab    C    G        0      0        2 
   3  chr3_29678121     HPrz    C    G        0      0        2 
   3  chr3_29678121     ZBoe    C    G        0      0        2 
   3  chr3_29678121     ZGre    C    G        0      0        2 
   3  chr3_29678121     ZHar    C    G      0.5      1        2 
   3  chr3_29678121   Sample    C    G        0      0        2 
   3  chr3_29682430     AAsi    G    T        0      0        2 
   3  chr3_29682430     AKia    G    T        0      0        2 
   3  chr3_29682430     AOna    G    T        0      0        2 
   3  chr3_29682430     ASom    G    T        0      0        2 
   3  chr3_29682430     HCab    G    T        1      2        2 
   3  chr3_29682430     HPrz    G    T        1      2        2 
   3  chr3_29682430     ZBoe    G    T        0      0        2 
   3  chr3_29682430     ZGre    G    T        0      0        2 
   3  chr3_29682430     ZHar    G    T        0      0        2 
   3  chr3_29682430   Sample    G    T        0      0        2 
   3  chr3_29686055     AAsi    C    A        1      2        2 
   3  chr3_29686055     AKia    C    A        0      0        2 
   3  chr3_29686055     AOna    C    A        0      0        2 
   3  chr3_29686055     ASom    C    A        1      2        2 
   3  chr3_29686055     HCab    C    A        0      0        2 
   3  chr3_29686055     HPrz    C    A        0      0        2 
   3  chr3_29686055     ZBoe    C    A        0      0        2 
   3  chr3_29686055     ZGre    C    A        0      0        2 
   3  chr3_29686055     ZHar    C    A        0      0        2 
   3  chr3_29686055   Sample    C    A        1      2        2 
   3  chr3_29690496     AAsi    G    T        0      0        2 
   3  chr3_29690496     AKia    G    T        0      0        2 
   3  chr3_29690496     AOna    G    T        0      0        2 
   3  chr3_29690496     ASom    G    T        0      0        2 
   3  chr3_29690496     HCab    G    T        0      0        2 
   3  chr3_29690496     HPrz    G    T        0      0        2 
   3  chr3_29690496     ZBoe    G    T        0      0        2 
   3  chr3_29690496     ZGre    G    T        1      2        2 
   3  chr3_29690496     ZHar    G    T        0      0        2 
   3  chr3_29690496   Sample    G    T        0      0        2 
   3  chr3_29691435     AAsi    G    A        0      0        2 
   3  chr3_29691435     AKia    G    A        0      0        2 
   3  chr3_29691435     AOna    G    A        0      0        2 
   3  chr3_29691435     ASom    G    A        0      0        2 
   3  chr3_29691435     HCab    G    A        0      0        2 
   3  chr3_29691435     HPrz    G    A        0      0        2 
   3  chr3_29691435     ZBoe    G    A      0.5      1        2 
   3  chr3_29691435     ZGre    G    A        0      0        2 
   3  chr3_29691435     ZHar    G    A        0      0        2 
   3  chr3_29691435   Sample    G    A        0      0        2 
   3  chr3_29700598     AAsi    C    A        0      0        2 
   3  chr3_29700598     AKia    C    A        0      0        2 
   3  chr3_29700598     AOna    C    A        0      0        2 
   3  chr3_29700598     ASom    C    A        0      0        2 
   3  chr3_29700598     HCab    C    A        1      2        2 
   3  chr3_29700598     HPrz    C    A        1      2        2 
   3  chr3_29700598     ZBoe    C    A        0      0        2 
   3  chr3_29700598     ZGre    C    A        0      0        2 
   3  chr3_29700598     ZHar    C    A        0      0        2 
   3  chr3_29700598   Sample    C    A        0      0        2 
   3  chr3_29707987     AAsi    A    G        0      0        2 
   3  chr3_29707987     AKia    A    G        1      2        2 
   3  chr3_29707987     AOna    A    G        0      0        2 
   3  chr3_29707987     ASom    A    G        0      0        2 
   3  chr3_29707987     HCab    A    G        0      0        2 
   3  chr3_29707987     HPrz    A    G        0      0        2 
   3  chr3_29707987     ZBoe    A    G        0      0        2 
   3  chr3_29707987     ZGre    A    G        0      0        2 
   3  chr3_29707987     ZHar    A    G        0      0        2 
   3  chr3_29707987   Sample    A    G        0      0        2 
   3  chr3_29712112     AAsi    A    G        0      0        2 
   3  chr3_29712112     AKia    A    G        1      2        2 
   3  chr3_29712112     AOna    A    G        0      0        2 
   3  chr3_29712112     ASom    A    G        0      0        2 
   3  chr3_29712112     HCab    A    G        0      0        2 
   3  chr3_29712112     HPrz    A    G        0      0        2 
   3  chr3_29712112     ZBoe    A    G        0      0        2 
   3  chr3_29712112     ZGre    A    G        0      0        2 
   3  chr3_29712112     ZHar    A    G        0      0        2 
   3  chr3_29712112   Sample    A    G        0      0        2 
   3  chr3_29714538     AAsi    A    C        0      0        2 
   3  chr3_29714538     AKia    A    C        0      0        2 
   3  chr3_29714538     AOna    A    C        0      0        2 
   3  chr3_29714538     ASom    A    C        0      0        2 
   3  chr3_29714538     HCab    A    C        0      0        2 
   3  chr3_29714538     HPrz    A    C        0      0        2 
   3  chr3_29714538     ZBoe    A    C        0      0        2 
   3  chr3_29714538     ZGre    A    C        1      2        2 
   3  chr3_29714538     ZHar    A    C        1      2        2 
   3  chr3_29714538   Sample    A    C        0      0        2 
   3  chr3_29730632     AAsi    A    C        0      0        2 
   3  chr3_29730632     AKia    A    C        0      0        2 
   3  chr3_29730632     AOna    A    C        0      0        2 
   3  chr3_29730632     ASom    A    C        0      0        2 
   3  chr3_29730632     HCab    A    C      0.5      1        2 
   3  chr3_29730632     HPrz    A    C        0      0        2 
   3  chr3_29730632     ZBoe    A    C        0      0        2 
   3  chr3_29730632     ZGre    A    C        0      0        2 
   3  chr3_29730632     ZHar    A    C        0      0        2 
   3  chr3_29730632   Sample    A    C        0      0        2 
   3  chr3_29732253     AAsi    A    C        0      0        2 
   3  chr3_29732253     AKia    A    C        0      0        2 
   3  chr3_29732253     AOna    A    C        0      0        2 
   3  chr3_29732253     ASom    A    C        0      0        2 
   3  chr3_29732253     HCab    A    C        0      0        2 
   3  chr3_29732253     HPrz    A    C        0      0        2 
   3  chr3_29732253     ZBoe    A    C      0.5      1        2 
   3  chr3_29732253     ZGre    A    C        0      0        2 
   3  chr3_29732253     ZHar    A    C        0      0        2 
   3  chr3_29732253   Sample    A    C        0      0        2 
   3  chr3_29734396     AAsi    T    C        0      0        2 
   3  chr3_29734396     AKia    T    C        0      0        2 
   3  chr3_29734396     AOna    T    C        1      2        2 
   3  chr3_29734396     ASom    T    C        0      0        2 
   3  chr3_29734396     HCab    T    C        0      0        2 
   3  chr3_29734396     HPrz    T    C        0      0        2 
   3  chr3_29734396     ZBoe    T    C        0      0        2 
   3  chr3_29734396     ZGre    T    C        0      0        2 
   3  chr3_29734396     ZHar    T    C        0      0        2 
   3  chr3_29734396   Sample    T    C        0      0        2 
   3  chr3_29743002     AAsi    A    G        0      0        2 
   3  chr3_29743002     AKia    A    G        0      0        2 
   3  chr3_29743002     AOna    A    G        0      0        2 
   3  chr3_29743002     ASom    A    G        0      0        2 
   3  chr3_29743002     HCab    A    G        0      0        2 
   3  chr3_29743002     HPrz    A    G        0      0        2 
   3  chr3_29743002     ZBoe    A    G        0      0        2 
   3  chr3_29743002     ZGre    A    G        0      0        2 
   3  chr3_29743002     ZHar    A    G      0.5      1        2 
   3  chr3_29743002   Sample    A    G        0      0        2 
   3  chr3_29751633     AAsi    T    C        0      0        2 
   3  chr3_29751633     AKia    T    C        1      2        2 
   3  chr3_29751633     AOna    T    C        1      2        2 
   3  chr3_29751633     ASom    T    C        0      0        2 
   3  chr3_29751633     HCab    T    C        0      0        2 
   3  chr3_29751633     HPrz    T    C        0      0        2 
   3  chr3_29751633     ZBoe    T    C        1      2        2 
   3  chr3_29751633     ZGre    T    C        0      0        2 
   3  chr3_29751633     ZHar    T    C        0      0        2 
   3  chr3_29751633   Sample    T    C        0      0        2 
   3  chr3_29752516     AAsi    G    C        0      0        2 
   3  chr3_29752516     AKia    G    C        0      0        2 
   3  chr3_29752516     AOna    G    C        0      0        2 
   3  chr3_29752516     ASom    G    C        0      0        2 
   3  chr3_29752516     HCab    G    C        0      0        2 
   3  chr3_29752516     HPrz    G    C        0      0        2 
   3  chr3_29752516     ZBoe    G    C        0      0        2 
   3  chr3_29752516     ZGre    G    C      0.5      1        2 
   3  chr3_29752516     ZHar    G    C        0      0        2 
   3  chr3_29752516   Sample    G    C        0      0        2 
   3  chr3_29752647     AAsi    C    G        0      0        2 
   3  chr3_29752647     AKia    C    G        0      0        2 
   3  chr3_29752647     AOna    C    G        0      0        2 
   3  chr3_29752647     ASom    C    G        0      0        2 
   3  chr3_29752647     HCab    C    G        0      0        2 
   3  chr3_29752647     HPrz    C    G        0      0        2 
   3  chr3_29752647     ZBoe    C    G        0      0        2 
   3  chr3_29752647     ZGre    C    G        1      2        2 
   3  chr3_29752647     ZHar    C    G        0      0        2 
   3  chr3_29752647   Sample    C    G        0      0        2 
   3  chr3_29756450     AAsi    C    T        0      0        2 
   3  chr3_29756450     AKia    C    T        0      0        2 
   3  chr3_29756450     AOna    C    T        1      2        2 
   3  chr3_29756450     ASom    C    T        0      0        2 
   3  chr3_29756450     HCab    C    T        1      2        2 
   3  chr3_29756450     HPrz    C    T        1      2        2 
   3  chr3_29756450     ZBoe    C    T        0      0        2 
   3  chr3_29756450     ZGre    C    T        0      0        2 
   3  chr3_29756450     ZHar    C    T        0      0        2 
   3  chr3_29756450   Sample    C    T        0      0        2 
   3  chr3_29759191     AAsi    A    G        0      0        2 
   3  chr3_29759191     AKia    A    G        0      0        2 
   3  chr3_29759191     AOna    A    G        0      0        2 
   3  chr3_29759191     ASom    A    G        0      0        2 
   3  chr3_29759191     HCab    A    G        0      0        2 
   3  chr3_29759191     HPrz    A    G        0      0        2 
   3  chr3_29759191     ZBoe    A    G        0      0        2 
   3  chr3_29759191     ZGre    A    G      0.5      1        2 
   3  chr3_29759191     ZHar    A    G        0      0        2 
   3  chr3_29759191   Sample    A    G        0      0        2 
   3  chr3_29775256     AAsi    C    T        0      0        2 
   3  chr3_29775256     AKia    C    T        0      0        2 
   3  chr3_29775256     AOna    C    T        0      0        2 
   3  chr3_29775256     ASom    C    T        0      0        2 
   3  chr3_29775256     HCab    C    T        0      0        2 
   3  chr3_29775256     HPrz    C    T        0      0        2 
   3  chr3_29775256     ZBoe    C    T      0.5      1        2 
   3  chr3_29775256     ZGre    C    T        0      0        2 
   3  chr3_29775256     ZHar    C    T        0      0        2 
   3  chr3_29775256   Sample    C    T        0      0        2 
   3  chr3_29779309     AAsi    T    C        0      0        2 
   3  chr3_29779309     AKia    T    C        0      0        2 
   3  chr3_29779309     AOna    T    C        0      0        2 
   3  chr3_29779309     ASom    T    C      0.5      1        2 
   3  chr3_29779309     HCab    T    C        0      0        2 
   3  chr3_29779309     HPrz    T    C        0      0        2 
   3  chr3_29779309     ZBoe    T    C        0      0        2 
   3  chr3_29779309     ZGre    T    C        0      0        2 
   3  chr3_29779309     ZHar    T    C        0      0        2 
   3  chr3_29779309   Sample    T    C        0      0        2 
   3  chr3_29784863     AAsi    T    C        0      0        2 
   3  chr3_29784863     AKia    T    C        0      0        2 
   3  chr3_29784863     AOna    T    C        0      0        2 
   3  chr3_29784863     ASom    T    C        0      0        2 
   3  chr3_29784863     HCab    T    C        1      2        2 
   3  chr3_29784863     HPrz    T    C        1      2        2 
   3  chr3_29784863     ZBoe    T    C        0      0        2 
   3  chr3_29784863     ZGre    T    C        0      0        2 
   3  chr3_29784863     ZHar    T    C        0      0        2 
   3  chr3_29784863   Sample    T    C        0      0        2 
   3  chr3_29792818     AAsi    C    T        0      0        2 
   3  chr3_29792818     AKia    C    T        0      0        2 
   3  chr3_29792818     AOna    C    T        0      0        2 
   3  chr3_29792818     ASom    C    T        0      0        2 
   3  chr3_29792818     HCab    C    T        1      2        2 
   3  chr3_29792818     HPrz    C    T        1      2        2 
   3  chr3_29792818     ZBoe    C    T        0      0        2 
   3  chr3_29792818     ZGre    C    T        0      0        2 
   3  chr3_29792818     ZHar    C    T        0      0        2 
   3  chr3_29792818   Sample    C    T        0      0        2 
   3  chr3_29802247     AAsi    A    G        0      0        2 
   3  chr3_29802247     AKia    A    G        0      0        2 
   3  chr3_29802247     AOna    A    G        0      0        2 
   3  chr3_29802247     ASom    A    G        0      0        2 
   3  chr3_29802247     HCab    A    G        1      2        2 
   3  chr3_29802247     HPrz    A    G        1      2        2 
   3  chr3_29802247     ZBoe    A    G        0      0        2 
   3  chr3_29802247     ZGre    A    G        0      0        2 
   3  chr3_29802247     ZHar    A    G        0      0        2 
   3  chr3_29802247   Sample    A    G        0      0        2 
   3  chr3_29808271     AAsi    G    T      0.5      1        2 
   3  chr3_29808271     AKia    G    T        0      0        2 
   3  chr3_29808271     AOna    G    T        0      0        2 
   3  chr3_29808271     ASom    G    T        0      0        2 
   3  chr3_29808271     HCab    G    T        0      0        2 
   3  chr3_29808271     HPrz    G    T        0      0        2 
   3  chr3_29808271     ZBoe    G    T        0      0        2 
   3  chr3_29808271     ZGre    G    T        0      0        2 
   3  chr3_29808271     ZHar    G    T        0      0        2 
   3  chr3_29808271   Sample    G    T        1      2        2 
   3  chr3_29809532     AAsi    G    A        1      2        2 
   3  chr3_29809532     AKia    G    A        0      0        2 
   3  chr3_29809532     AOna    G    A        0      0        2 
   3  chr3_29809532     ASom    G    A        1      2        2 
   3  chr3_29809532     HCab    G    A        0      0        2 
   3  chr3_29809532     HPrz    G    A        0      0        2 
   3  chr3_29809532     ZBoe    G    A        0      0        2 
   3  chr3_29809532     ZGre    G    A        0      0        2 
   3  chr3_29809532     ZHar    G    A        0      0        2 
   3  chr3_29809532   Sample    G    A        1      2        2 
   3  chr3_29809820     AAsi    A    G        0      0        2 
   3  chr3_29809820     AKia    A    G        0      0        2 
   3  chr3_29809820     AOna    A    G        0      0        2 
   3  chr3_29809820     ASom    A    G        0      0        2 
   3  chr3_29809820     HCab    A    G        0      0        2 
   3  chr3_29809820     HPrz    A    G        0      0        2 
   3  chr3_29809820     ZBoe    A    G        0      0        2 
   3  chr3_29809820     ZGre    A    G        1      2        2 
   3  chr3_29809820     ZHar    A    G        0      0        2 
   3  chr3_29809820   Sample    A    G        0      0        2 
   3  chr3_29810873     AAsi    T    C        0      0        2 
   3  chr3_29810873     AKia    T    C        0      0        2 
   3  chr3_29810873     AOna    T    C        1      2        2 
   3  chr3_29810873     ASom    T    C        0      0        2 
   3  chr3_29810873     HCab    T    C        0      0        2 
   3  chr3_29810873     HPrz    T    C        0      0        2 
   3  chr3_29810873     ZBoe    T    C        0      0        2 
   3  chr3_29810873     ZGre    T    C        0      0        2 
   3  chr3_29810873     ZHar    T    C        0      0        2 
   3  chr3_29810873   Sample    T    C        0      0        2 
   3  chr3_29812056     AAsi    A    G        0      0        2 
   3  chr3_29812056     AKia    A    G        1      2        2 
   3  chr3_29812056     AOna    A    G        0      0        2 
   3  chr3_29812056     ASom    A    G        0      0        2 
   3  chr3_29812056     HCab    A    G        0      0        2 
   3  chr3_29812056     HPrz    A    G        0      0        2 
   3  chr3_29812056     ZBoe    A    G        0      0        2 
   3  chr3_29812056     ZGre    A    G        0      0        2 
   3  chr3_29812056     ZHar    A    G        0      0        2 
   3  chr3_29812056   Sample    A    G        0      0        2 
   3  chr3_29816134     AAsi    C    G        0      0        2 
   3  chr3_29816134     AKia    C    G        1      2        2 
   3  chr3_29816134     AOna    C    G        0      0        2 
   3  chr3_29816134     ASom    C    G        0      0        2 
   3  chr3_29816134     HCab    C    G        0      0        2 
   3  chr3_29816134     HPrz    C    G        0      0        2 
   3  chr3_29816134     ZBoe    C    G        0      0        2 
   3  chr3_29816134     ZGre    C    G        0      0        2 
   3  chr3_29816134     ZHar    C    G        0      0        2 
   3  chr3_29816134   Sample    C    G        0      0        2 
   3  chr3_29819606     AAsi    T    G      0.5      1        2 
   3  chr3_29819606     AKia    T    G        0      0        2 
   3  chr3_29819606     AOna    T    G        0      0        2 
   3  chr3_29819606     ASom    T    G        0      0        2 
   3  chr3_29819606     HCab    T    G        0      0        2 
   3  chr3_29819606     HPrz    T    G        0      0        2 
   3  chr3_29819606     ZBoe    T    G        0      0        2 
   3  chr3_29819606     ZGre    T    G        0      0        2 
   3  chr3_29819606     ZHar    T    G        0      0        2 
   3  chr3_29819606   Sample    T    G        0      0        2 
   3  chr3_29822388     AAsi    T    G        0      0        2 
   3  chr3_29822388     AKia    T    G        0      0        2 
   3  chr3_29822388     AOna    T    G        0      0        2 
   3  chr3_29822388     ASom    T    G        0      0        2 
   3  chr3_29822388     HCab    T    G      0.5      1        2 
   3  chr3_29822388     HPrz    T    G        0      0        2 
   3  chr3_29822388     ZBoe    T    G        0      0        2 
   3  chr3_29822388     ZGre    T    G        0      0        2 
   3  chr3_29822388     ZHar    T    G        0      0        2 
   3  chr3_29822388   Sample    T    G        0      0        2 
   3  chr3_29822515     AAsi    C    T        0      0        2 
   3  chr3_29822515     AKia    C    T        0      0        2 
   3  chr3_29822515     AOna    C    T        0      0        2 
   3  chr3_29822515     ASom    C    T        0      0        2 
   3  chr3_29822515     HCab    C    T        0      0        2 
   3  chr3_29822515     HPrz    C    T        0      0        2 
   3  chr3_29822515     ZBoe    C    T        0      0        2 
   3  chr3_29822515     ZGre    C    T        1      2        2 
   3  chr3_29822515     ZHar    C    T        0      0        2 
   3  chr3_29822515   Sample    C    T        0      0        2 
   3  chr3_29822933     AAsi    G    A        0      0        2 
   3  chr3_29822933     AKia    G    A        0      0        2 
   3  chr3_29822933     AOna    G    A        0      0        2 
   3  chr3_29822933     ASom    G    A        0      0        2 
   3  chr3_29822933     HCab    G    A        0      0        2 
   3  chr3_29822933     HPrz    G    A        0      0        2 
   3  chr3_29822933     ZBoe    G    A      0.5      1        2 
   3  chr3_29822933     ZGre    G    A        0      0        2 
   3  chr3_29822933     ZHar    G    A        0      0        2 
   3  chr3_29822933   Sample    G    A        0      0        2 
   3  chr3_29824958     AAsi    T    C        0      0        2 
   3  chr3_29824958     AKia    T    C        0      0        2 
   3  chr3_29824958     AOna    T    C        1      2        2 
   3  chr3_29824958     ASom    T    C        0      0        2 
   3  chr3_29824958     HCab    T    C        0      0        2 
   3  chr3_29824958     HPrz    T    C        0      0        2 
   3  chr3_29824958     ZBoe    T    C        0      0        2 
   3  chr3_29824958     ZGre    T    C        0      0        2 
   3  chr3_29824958     ZHar    T    C        0      0        2 
   3  chr3_29824958   Sample    T    C        0      0        2 
   3  chr3_29827095     AAsi    A    G        0      0        2 
   3  chr3_29827095     AKia    A    G        0      0        2 
   3  chr3_29827095     AOna    A    G        0      0        2 
   3  chr3_29827095     ASom    A    G        0      0        2 
   3  chr3_29827095     HCab    A    G        1      2        2 
   3  chr3_29827095     HPrz    A    G        1      2        2 
   3  chr3_29827095     ZBoe    A    G        0      0        2 
   3  chr3_29827095     ZGre    A    G        0      0        2 
   3  chr3_29827095     ZHar    A    G        0      0        2 
   3  chr3_29827095   Sample    A    G        0      0        2 
   3  chr3_29831359     AAsi    G    C        0      0        2 
   3  chr3_29831359     AKia    G    C        1      2        2 
   3  chr3_29831359     AOna    G    C        1      2        2 
   3  chr3_29831359     ASom    G    C        0      0        2 
   3  chr3_29831359     HCab    G    C        0      0        2 
   3  chr3_29831359     HPrz    G    C        0      0        2 
   3  chr3_29831359     ZBoe    G    C        0      0        2 
   3  chr3_29831359     ZGre    G    C        0      0        2 
   3  chr3_29831359     ZHar    G    C        0      0        2 
   3  chr3_29831359   Sample    G    C        0      0        2 
   3  chr3_29834014     AAsi    T    C        0      0        2 
   3  chr3_29834014     AKia    T    C        1      2        2 
   3  chr3_29834014     AOna    T    C        1      2        2 
   3  chr3_29834014     ASom    T    C        0      0        2 
   3  chr3_29834014     HCab    T    C        0      0        2 
   3  chr3_29834014     HPrz    T    C        0      0        2 
   3  chr3_29834014     ZBoe    T    C        1      2        2 
   3  chr3_29834014     ZGre    T    C      0.5      1        2 
   3  chr3_29834014     ZHar    T    C        1      2        2 
   3  chr3_29834014   Sample    T    C        0      0        2 
   3  chr3_29840188     AAsi    A    G        0      0        2 
   3  chr3_29840188     AKia    A    G        0      0        2 
   3  chr3_29840188     AOna    A    G        1      2        2 
   3  chr3_29840188     ASom    A    G        0      0        2 
   3  chr3_29840188     HCab    A    G        0      0        2 
   3  chr3_29840188     HPrz    A    G        0      0        2 
   3  chr3_29840188     ZBoe    A    G        0      0        2 
   3  chr3_29840188     ZGre    A    G        0      0        2 
   3  chr3_29840188     ZHar    A    G        0      0        2 
   3  chr3_29840188   Sample    A    G        0      0        2 
   3  chr3_29841560     AAsi    A    G        0      0        2 
   3  chr3_29841560     AKia    A    G        0      0        2 
   3  chr3_29841560     AOna    A    G        0      0        2 
   3  chr3_29841560     ASom    A    G        0      0        2 
   3  chr3_29841560     HCab    A    G        1      2        2 
   3  chr3_29841560     HPrz    A    G        1      2        2 
   3  chr3_29841560     ZBoe    A    G        0      0        2 
   3  chr3_29841560     ZGre    A    G        0      0        2 
   3  chr3_29841560     ZHar    A    G        0      0        2 
   3  chr3_29841560   Sample    A    G        0      0        2 
   3  chr3_29844915     AAsi    C    A        0      0        2 
   3  chr3_29844915     AKia    C    A        0      0        2 
   3  chr3_29844915     AOna    C    A        0      0        2 
   3  chr3_29844915     ASom    C    A        0      0        2 
   3  chr3_29844915     HCab    C    A        0      0        2 
   3  chr3_29844915     HPrz    C    A        0      0        2 
   3  chr3_29844915     ZBoe    C    A      0.5      1        2 
   3  chr3_29844915     ZGre    C    A        0      0        2 
   3  chr3_29844915     ZHar    C    A        0      0        2 
   3  chr3_29844915   Sample    C    A        0      0        2 
   3  chr3_29846692     AAsi    G    C        0      0        2 
   3  chr3_29846692     AKia    G    C        0      0        2 
   3  chr3_29846692     AOna    G    C        0      0        2 
   3  chr3_29846692     ASom    G    C      0.5      1        2 
   3  chr3_29846692     HCab    G    C        0      0        2 
   3  chr3_29846692     HPrz    G    C        0      0        2 
   3  chr3_29846692     ZBoe    G    C        0      0        2 
   3  chr3_29846692     ZGre    G    C        0      0        2 
   3  chr3_29846692     ZHar    G    C        0      0        2 
   3  chr3_29846692   Sample    G    C        0      0        2 
   3  chr3_29850856     AAsi    G    A        0      0        2 
   3  chr3_29850856     AKia    G    A        0      0        2 
   3  chr3_29850856     AOna    G    A        0      0        2 
   3  chr3_29850856     ASom    G    A        0      0        2 
   3  chr3_29850856     HCab    G    A        1      2        2 
   3  chr3_29850856     HPrz    G    A        1      2        2 
   3  chr3_29850856     ZBoe    G    A        0      0        2 
   3  chr3_29850856     ZGre    G    A        0      0        2 
   3  chr3_29850856     ZHar    G    A        0      0        2 
   3  chr3_29850856   Sample    G    A        0      0        2 
   3  chr3_29853557     AAsi    T    C        0      0        2 
   3  chr3_29853557     AKia    T    C        0      0        2 
   3  chr3_29853557     AOna    T    C        0      0        2 
   3  chr3_29853557     ASom    T    C        0      0        2 
   3  chr3_29853557     HCab    T    C        0      0        2 
   3  chr3_29853557     HPrz    T    C        0      0        2 
   3  chr3_29853557     ZBoe    T    C        0      0        2 
   3  chr3_29853557     ZGre    T    C      0.5      1        2 
   3  chr3_29853557     ZHar    T    C        0      0        2 
   3  chr3_29853557   Sample    T    C        0      0        2 
   3  chr3_29874069     AAsi    T    C        0      0        2 
   3  chr3_29874069     AKia    T    C        1      2        2 
   3  chr3_29874069     AOna    T    C        0      0        2 
   3  chr3_29874069     ASom    T    C        0      0        2 
   3  chr3_29874069     HCab    T    C        0      0        2 
   3  chr3_29874069     HPrz    T    C        0      0        2 
   3  chr3_29874069     ZBoe    T    C        0      0        2 
   3  chr3_29874069     ZGre    T    C        0      0        2 
   3  chr3_29874069     ZHar    T    C        0      0        2 
   3  chr3_29874069   Sample    T    C        1      2        2 
   3  chr3_29874513     AAsi    T    C        0      0        2 
   3  chr3_29874513     AKia    T    C        1      2        2 
   3  chr3_29874513     AOna    T    C        0      0        2 
   3  chr3_29874513     ASom    T    C        0      0        2 
   3  chr3_29874513     HCab    T    C        1      2        2 
   3  chr3_29874513     HPrz    T    C        1      2        2 
   3  chr3_29874513     ZBoe    T    C        0      0        2 
   3  chr3_29874513     ZGre    T    C        0      0        2 
   3  chr3_29874513     ZHar    T    C        0      0        2 
   3  chr3_29874513   Sample    T    C        0      0        2 
   3  chr3_29875219     AAsi    C    T        0      0        2 
   3  chr3_29875219     AKia    C    T        0      0        2 
   3  chr3_29875219     AOna    C    T        0      0        2 
   3  chr3_29875219     ASom    C    T        0      0        2 
   3  chr3_29875219     HCab    C    T        1      2        2 
   3  chr3_29875219     HPrz    C    T        1      2        2 
   3  chr3_29875219     ZBoe    C    T        0      0        2 
   3  chr3_29875219     ZGre    C    T        0      0        2 
   3  chr3_29875219     ZHar    C    T        0      0        2 
   3  chr3_29875219   Sample    C    T        0      0        2 
   3  chr3_29877627     AAsi    T    C        0      0        2 
   3  chr3_29877627     AKia    T    C        1      2        2 
   3  chr3_29877627     AOna    T    C        1      2        2 
   3  chr3_29877627     ASom    T    C        0      0        2 
   3  chr3_29877627     HCab    T    C        0      0        2 
   3  chr3_29877627     HPrz    T    C        0      0        2 
   3  chr3_29877627     ZBoe    T    C        0      0        2 
   3  chr3_29877627     ZGre    T    C        0      0        2 
   3  chr3_29877627     ZHar    T    C        0      0        2 
   3  chr3_29877627   Sample    T    C        0      0        2 
   3  chr3_29883566     AAsi    T    C        0      0        2 
   3  chr3_29883566     AKia    T    C        0      0        2 
   3  chr3_29883566     AOna    T    C        0      0        2 
   3  chr3_29883566     ASom    T    C        0      0        2 
   3  chr3_29883566     HCab    T    C        0      0        2 
   3  chr3_29883566     HPrz    T    C        0      0        2 
   3  chr3_29883566     ZBoe    T    C        0      0        2 
   3  chr3_29883566     ZGre    T    C        1      2        2 
   3  chr3_29883566     ZHar    T    C        0      0        2 
   3  chr3_29883566   Sample    T    C        0      0        2 
   3  chr3_29887149     AAsi    T    C        0      0        2 
   3  chr3_29887149     AKia    T    C        0      0        2 
   3  chr3_29887149     AOna    T    C        1      2        2 
   3  chr3_29887149     ASom    T    C        0      0        2 
   3  chr3_29887149     HCab    T    C        0      0        2 
   3  chr3_29887149     HPrz    T    C        0      0        2 
   3  chr3_29887149     ZBoe    T    C        0      0        2 
   3  chr3_29887149     ZGre    T    C        0      0        2 
   3  chr3_29887149     ZHar    T    C        0      0        2 
   3  chr3_29887149   Sample    T    C        0      0        2 
   3  chr3_29895355     AAsi    T    G        0      0        2 
   3  chr3_29895355     AKia    T    G        0      0        2 
   3  chr3_29895355     AOna    T    G        0      0        2 
   3  chr3_29895355     ASom    T    G        0      0        2 
   3  chr3_29895355     HCab    T    G        0      0        2 
   3  chr3_29895355     HPrz    T    G        0      0        2 
   3  chr3_29895355     ZBoe    T    G        0      0        2 
   3  chr3_29895355     ZGre    T    G        0      0        2 
   3  chr3_29895355     ZHar    T    G      0.5      1        2 
   3  chr3_29895355   Sample    T    G        0      0        2 
   3  chr3_29903190     AAsi    T    C        0      0        2 
   3  chr3_29903190     AKia    T    C        0      0        2 
   3  chr3_29903190     AOna    T    C        1      2        2 
   3  chr3_29903190     ASom    T    C        0      0        2 
   3  chr3_29903190     HCab    T    C        0      0        2 
   3  chr3_29903190     HPrz    T    C        0      0        2 
   3  chr3_29903190     ZBoe    T    C        0      0        2 
   3  chr3_29903190     ZGre    T    C        0      0        2 
   3  chr3_29903190     ZHar    T    C        0      0        2 
   3  chr3_29903190   Sample    T    C        0      0        2 
   3  chr3_29904416     AAsi    G    T        0      0        2 
   3  chr3_29904416     AKia    G    T        0      0        2 
   3  chr3_29904416     AOna    G    T        0      0        2 
   3  chr3_29904416     ASom    G    T        0      0        2 
   3  chr3_29904416     HCab    G    T        0      0        2 
   3  chr3_29904416     HPrz    G    T      0.5      1        2 
   3  chr3_29904416     ZBoe    G    T        0      0        2 
   3  chr3_29904416     ZGre    G    T        0      0        2 
   3  chr3_29904416     ZHar    G    T        0      0        2 
   3  chr3_29904416   Sample    G    T        0      0        2 
   3  chr3_29908069     AAsi    G    T        0      0        2 
   3  chr3_29908069     AKia    G    T        0      0        2 
   3  chr3_29908069     AOna    G    T        0      0        2 
   3  chr3_29908069     ASom    G    T        0      0        2 
   3  chr3_29908069     HCab    G    T        1      2        2 
   3  chr3_29908069     HPrz    G    T        1      2        2 
   3  chr3_29908069     ZBoe    G    T        0      0        2 
   3  chr3_29908069     ZGre    G    T        0      0        2 
   3  chr3_29908069     ZHar    G    T        0      0        2 
   3  chr3_29908069   Sample    G    T        0      0        2 
   3  chr3_29908102     AAsi    G    A        0      0        2 
   3  chr3_29908102     AKia    G    A        0      0        2 
   3  chr3_29908102     AOna    G    A        1      2        2 
   3  chr3_29908102     ASom    G    A        0      0        2 
   3  chr3_29908102     HCab    G    A        0      0        2 
   3  chr3_29908102     HPrz    G    A        0      0        2 
   3  chr3_29908102     ZBoe    G    A        0      0        2 
   3  chr3_29908102     ZGre    G    A        0      0        2 
   3  chr3_29908102     ZHar    G    A        0      0        2 
   3  chr3_29908102   Sample    G    A        0      0        2 
   3  chr3_29912795     AAsi    C    T        0      0        2 
   3  chr3_29912795     AKia    C    T        0      0        2 
   3  chr3_29912795     AOna    C    T        0      0        2 
   3  chr3_29912795     ASom    C    T        0      0        2 
   3  chr3_29912795     HCab    C    T        1      2        2 
   3  chr3_29912795     HPrz    C    T        1      2        2 
   3  chr3_29912795     ZBoe    C    T        0      0        2 
   3  chr3_29912795     ZGre    C    T        0      0        2 
   3  chr3_29912795     ZHar    C    T        0      0        2 
   3  chr3_29912795   Sample    C    T        0      0        2 
   3  chr3_29913924     AAsi    T    C        0      0        2 
   3  chr3_29913924     AKia    T    C        1      2        2 
   3  chr3_29913924     AOna    T    C        0      0        2 
   3  chr3_29913924     ASom    T    C        0      0        2 
   3  chr3_29913924     HCab    T    C        0      0        2 
   3  chr3_29913924     HPrz    T    C        0      0        2 
   3  chr3_29913924     ZBoe    T    C        0      0        2 
   3  chr3_29913924     ZGre    T    C        0      0        2 
   3  chr3_29913924     ZHar    T    C        0      0        2 
   3  chr3_29913924   Sample    T    C        0      0        2 
   3  chr3_29916012     AAsi    C    G        0      0        2 
   3  chr3_29916012     AKia    C    G        0      0        2 
   3  chr3_29916012     AOna    C    G        0      0        2 
   3  chr3_29916012     ASom    C    G        0      0        2 
   3  chr3_29916012     HCab    C    G        1      2        2 
   3  chr3_29916012     HPrz    C    G        1      2        2 
   3  chr3_29916012     ZBoe    C    G        0      0        2 
   3  chr3_29916012     ZGre    C    G        0      0        2 
   3  chr3_29916012     ZHar    C    G        0      0        2 
   3  chr3_29916012   Sample    C    G        0      0        2 
   3  chr3_29923134     AAsi    A    G        0      0        2 
   3  chr3_29923134     AKia    A    G        0      0        2 
   3  chr3_29923134     AOna    A    G        0      0        2 
   3  chr3_29923134     ASom    A    G        0      0        2 
   3  chr3_29923134     HCab    A    G        0      0        2 
   3  chr3_29923134     HPrz    A    G        0      0        2 
   3  chr3_29923134     ZBoe    A    G      0.5      1        2 
   3  chr3_29923134     ZGre    A    G        0      0        2 
   3  chr3_29923134     ZHar    A    G        0      0        2 
   3  chr3_29923134   Sample    A    G        0      0        2 
   3  chr3_29923158     AAsi    G    A        0      0        2 
   3  chr3_29923158     AKia    G    A        1      2        2 
   3  chr3_29923158     AOna    G    A        1      2        2 
   3  chr3_29923158     ASom    G    A        0      0        2 
   3  chr3_29923158     HCab    G    A        0      0        2 
   3  chr3_29923158     HPrz    G    A        0      0        2 
   3  chr3_29923158     ZBoe    G    A        0      0        2 
   3  chr3_29923158     ZGre    G    A        0      0        2 
   3  chr3_29923158     ZHar    G    A        0      0        2 
   3  chr3_29923158   Sample    G    A        0      0        2 
   3  chr3_29923933     AAsi    C    T        0      0        2 
   3  chr3_29923933     AKia    C    T        0      0        2 
   3  chr3_29923933     AOna    C    T        0      0        2 
   3  chr3_29923933     ASom    C    T        0      0        2 
   3  chr3_29923933     HCab    C    T        1      2        2 
   3  chr3_29923933     HPrz    C    T        1      2        2 
   3  chr3_29923933     ZBoe    C    T        0      0        2 
   3  chr3_29923933     ZGre    C    T        0      0        2 
   3  chr3_29923933     ZHar    C    T        0      0        2 
   3  chr3_29923933   Sample    C    T        0      0        2 
   3  chr3_29926079     AAsi    C    T        1      2        2 
   3  chr3_29926079     AKia    C    T        0      0        2 
   3  chr3_29926079     AOna    C    T        0      0        2 
   3  chr3_29926079     ASom    C    T        1      2        2 
   3  chr3_29926079     HCab    C    T        0      0        2 
   3  chr3_29926079     HPrz    C    T        0      0        2 
   3  chr3_29926079     ZBoe    C    T        0      0        2 
   3  chr3_29926079     ZGre    C    T        0      0        2 
   3  chr3_29926079     ZHar    C    T        0      0        2 
   3  chr3_29926079   Sample    C    T        0      0        2 
   3  chr3_29930521     AAsi    T    A        0      0        2 
   3  chr3_29930521     AKia    T    A        0      0        2 
   3  chr3_29930521     AOna    T    A        0      0        2 
   3  chr3_29930521     ASom    T    A      0.5      1        2 
   3  chr3_29930521     HCab    T    A        0      0        2 
   3  chr3_29930521     HPrz    T    A        0      0        2 
   3  chr3_29930521     ZBoe    T    A        0      0        2 
   3  chr3_29930521     ZGre    T    A        0      0        2 
   3  chr3_29930521     ZHar    T    A        0      0        2 
   3  chr3_29930521   Sample    T    A        0      0        2 
   3  chr3_29934792     AAsi    C    A        0      0        2 
   3  chr3_29934792     AKia    C    A        0      0        2 
   3  chr3_29934792     AOna    C    A        0      0        2 
   3  chr3_29934792     ASom    C    A        0      0        2 
   3  chr3_29934792     HCab    C    A        0      0        2 
   3  chr3_29934792     HPrz    C    A        0      0        2 
   3  chr3_29934792     ZBoe    C    A        0      0        2 
   3  chr3_29934792     ZGre    C    A        0      0        2 
   3  chr3_29934792     ZHar    C    A        1      2        2 
   3  chr3_29934792   Sample    C    A        0      0        2 
   3  chr3_29937006     AAsi    A    G        0      0        2 
   3  chr3_29937006     AKia    A    G        0      0        2 
   3  chr3_29937006     AOna    A    G        0      0        2 
   3  chr3_29937006     ASom    A    G        0      0        2 
   3  chr3_29937006     HCab    A    G        0      0        2 
   3  chr3_29937006     HPrz    A    G        0      0        2 
   3  chr3_29937006     ZBoe    A    G        0      0        2 
   3  chr3_29937006     ZGre    A    G        0      0        2 
   3  chr3_29937006     ZHar    A    G        1      2        2 
   3  chr3_29937006   Sample    A    G        0      0        2 
   3  chr3_29937203     AAsi    G    A        0      0        2 
   3  chr3_29937203     AKia    G    A        0      0        2 
   3  chr3_29937203     AOna    G    A        0      0        2 
   3  chr3_29937203     ASom    G    A        0      0        2 
   3  chr3_29937203     HCab    G    A        1      2        2 
   3  chr3_29937203     HPrz    G    A        1      2        2 
   3  chr3_29937203     ZBoe    G    A        0      0        2 
   3  chr3_29937203     ZGre    G    A        0      0        2 
   3  chr3_29937203     ZHar    G    A        0      0        2 
   3  chr3_29937203   Sample    G    A        0      0        2 
   3  chr3_29938858     AAsi    C    T        0      0        2 
   3  chr3_29938858     AKia    C    T        0      0        2 
   3  chr3_29938858     AOna    C    T        0      0        2 
   3  chr3_29938858     ASom    C    T        0      0        2 
   3  chr3_29938858     HCab    C    T        0      0        2 
   3  chr3_29938858     HPrz    C    T        0      0        2 
   3  chr3_29938858     ZBoe    C    T        0      0        2 
   3  chr3_29938858     ZGre    C    T        1      2        2 
   3  chr3_29938858     ZHar    C    T        0      0        2 
   3  chr3_29938858   Sample    C    T        0      0        2 
   3  chr3_29945694     AAsi    C    A        0      0        2 
   3  chr3_29945694     AKia    C    A        1      2        2 
   3  chr3_29945694     AOna    C    A        1      2        2 
   3  chr3_29945694     ASom    C    A        0      0        2 
   3  chr3_29945694     HCab    C    A        0      0        2 
   3  chr3_29945694     HPrz    C    A        0      0        2 
   3  chr3_29945694     ZBoe    C    A        0      0        2 
   3  chr3_29945694     ZGre    C    A        0      0        2 
   3  chr3_29945694     ZHar    C    A        0      0        2 
   3  chr3_29945694   Sample    C    A        0      0        2 
   3  chr3_29948111     AAsi    A    G        0      0        2 
   3  chr3_29948111     AKia    A    G        0      0        2 
   3  chr3_29948111     AOna    A    G        1      2        2 
   3  chr3_29948111     ASom    A    G        0      0        2 
   3  chr3_29948111     HCab    A    G        0      0        2 
   3  chr3_29948111     HPrz    A    G        0      0        2 
   3  chr3_29948111     ZBoe    A    G        0      0        2 
   3  chr3_29948111     ZGre    A    G        0      0        2 
   3  chr3_29948111     ZHar    A    G        0      0        2 
   3  chr3_29948111   Sample    A    G        0      0        2 
   3  chr3_29953034     AAsi    G    A        0      0        2 
   3  chr3_29953034     AKia    G    A      0.5      1        2 
   3  chr3_29953034     AOna    G    A        0      0        2 
   3  chr3_29953034     ASom    G    A        0      0        2 
   3  chr3_29953034     HCab    G    A        0      0        2 
   3  chr3_29953034     HPrz    G    A        0      0        2 
   3  chr3_29953034     ZBoe    G    A        0      0        2 
   3  chr3_29953034     ZGre    G    A        0      0        2 
   3  chr3_29953034     ZHar    G    A        0      0        2 
   3  chr3_29953034   Sample    G    A        0      0        2 
   3  chr3_29953431     AAsi    G    A        0      0        2 
   3  chr3_29953431     AKia    G    A        0      0        2 
   3  chr3_29953431     AOna    G    A        0      0        2 
   3  chr3_29953431     ASom    G    A        0      0        2 
   3  chr3_29953431     HCab    G    A        0      0        2 
   3  chr3_29953431     HPrz    G    A        0      0        2 
   3  chr3_29953431     ZBoe    G    A        1      2        2 
   3  chr3_29953431     ZGre    G    A        1      2        2 
   3  chr3_29953431     ZHar    G    A      0.5      1        2 
   3  chr3_29953431   Sample    G    A        0      0        2 
   3  chr3_29953595     AAsi    T    A        0      0        2 
   3  chr3_29953595     AKia    T    A        0      0        2 
   3  chr3_29953595     AOna    T    A        0      0        2 
   3  chr3_29953595     ASom    T    A        0      0        2 
   3  chr3_29953595     HCab    T    A        0      0        2 
   3  chr3_29953595     HPrz    T    A        0      0        2 
   3  chr3_29953595     ZBoe    T    A        1      2        2 
   3  chr3_29953595     ZGre    T    A        0      0        2 
   3  chr3_29953595     ZHar    T    A        0      0        2 
   3  chr3_29953595   Sample    T    A        0      0        2 
   3  chr3_29957820     AAsi    T    C        0      0        2 
   3  chr3_29957820     AKia    T    C        0      0        2 
   3  chr3_29957820     AOna    T    C        0      0        2 
   3  chr3_29957820     ASom    T    C        0      0        2 
   3  chr3_29957820     HCab    T    C        1      2        2 
   3  chr3_29957820     HPrz    T    C        1      2        2 
   3  chr3_29957820     ZBoe    T    C        0      0        2 
   3  chr3_29957820     ZGre    T    C        0      0        2 
   3  chr3_29957820     ZHar    T    C        0      0        2 
   3  chr3_29957820   Sample    T    C        0      0        2 
   3  chr3_29962305     AAsi    T    C        0      0        2 
   3  chr3_29962305     AKia    T    C      0.5      1        2 
   3  chr3_29962305     AOna    T    C        1      2        2 
   3  chr3_29962305     ASom    T    C        0      0        2 
   3  chr3_29962305     HCab    T    C        0      0        2 
   3  chr3_29962305     HPrz    T    C        0      0        2 
   3  chr3_29962305     ZBoe    T    C        0      0        2 
   3  chr3_29962305     ZGre    T    C        0      0        2 
   3  chr3_29962305     ZHar    T    C        0      0        2 
   3  chr3_29962305   Sample    T    C        0      0        2 
   3  chr3_29963804     AAsi    A    C        0      0        2 
   3  chr3_29963804     AKia    A    C        0      0        2 
   3  chr3_29963804     AOna    A    C        0      0        2 
   3  chr3_29963804     ASom    A    C        0      0        2 
   3  chr3_29963804     HCab    A    C        1      2        2 
   3  chr3_29963804     HPrz    A    C        1      2        2 
   3  chr3_29963804     ZBoe    A    C        0      0        2 
   3  chr3_29963804     ZGre    A    C        0      0        2 
   3  chr3_29963804     ZHar    A    C        0      0        2 
   3  chr3_29963804   Sample    A    C        0      0        2 
   3  chr3_29965248     AAsi    A    G        0      0        2 
   3  chr3_29965248     AKia    A    G        0      0        2 
   3  chr3_29965248     AOna    A    G        0      0        2 
   3  chr3_29965248     ASom    A    G        0      0        2 
   3  chr3_29965248     HCab    A    G        0      0        2 
   3  chr3_29965248     HPrz    A    G        0      0        2 
   3  chr3_29965248     ZBoe    A    G      0.5      1        2 
   3  chr3_29965248     ZGre    A    G        0      0        2 
   3  chr3_29965248     ZHar    A    G        0      0        2 
   3  chr3_29965248   Sample    A    G        1      2        2 
   3  chr3_29965295     AAsi    G    A        0      0        2 
   3  chr3_29965295     AKia    G    A        0      0        2 
   3  chr3_29965295     AOna    G    A        0      0        2 
   3  chr3_29965295     ASom    G    A        0      0        2 
   3  chr3_29965295     HCab    G    A        0      0        2 
   3  chr3_29965295     HPrz    G    A        0      0        2 
   3  chr3_29965295     ZBoe    G    A        0      0        2 
   3  chr3_29965295     ZGre    G    A      0.5      1        2 
   3  chr3_29965295     ZHar    G    A        0      0        2 
   3  chr3_29965295   Sample    G    A        0      0        2 
   3  chr3_29965514     AAsi    G    T        0      0        2 
   3  chr3_29965514     AKia    G    T        0      0        2 
   3  chr3_29965514     AOna    G    T        0      0        2 
   3  chr3_29965514     ASom    G    T        0      0        2 
   3  chr3_29965514     HCab    G    T      0.5      1        2 
   3  chr3_29965514     HPrz    G    T      0.5      1        2 
   3  chr3_29965514     ZBoe    G    T        0      0        2 
   3  chr3_29965514     ZGre    G    T        0      0        2 
   3  chr3_29965514     ZHar    G    T        0      0        2 
   3  chr3_29965514   Sample    G    T        0      0        2 
   3  chr3_29965824     AAsi    T    A        0      0        2 
   3  chr3_29965824     AKia    T    A        0      0        2 
   3  chr3_29965824     AOna    T    A        0      0        2 
   3  chr3_29965824     ASom    T    A        0      0        2 
   3  chr3_29965824     HCab    T    A        1      2        2 
   3  chr3_29965824     HPrz    T    A        1      2        2 
   3  chr3_29965824     ZBoe    T    A        0      0        2 
   3  chr3_29965824     ZGre    T    A        0      0        2 
   3  chr3_29965824     ZHar    T    A        0      0        2 
   3  chr3_29965824   Sample    T    A        0      0        2 
   3  chr3_29974095     AAsi    C    T        0      0        2 
   3  chr3_29974095     AKia    C    T      0.5      1        2 
   3  chr3_29974095     AOna    C    T        0      0        2 
   3  chr3_29974095     ASom    C    T        0      0        2 
   3  chr3_29974095     HCab    C    T        0      0        2 
   3  chr3_29974095     HPrz    C    T        0      0        2 
   3  chr3_29974095     ZBoe    C    T        0      0        2 
   3  chr3_29974095     ZGre    C    T        0      0        2 
   3  chr3_29974095     ZHar    C    T        0      0        2 
   3  chr3_29974095   Sample    C    T        0      0        2 
   3  chr3_29993898     AAsi    T    A        0      0        2 
   3  chr3_29993898     AKia    T    A        1      2        2 
   3  chr3_29993898     AOna    T    A        1      2        2 
   3  chr3_29993898     ASom    T    A        0      0        2 
   3  chr3_29993898     HCab    T    A        0      0        2 
   3  chr3_29993898     HPrz    T    A        0      0        2 
   3  chr3_29993898     ZBoe    T    A        0      0        2 
   3  chr3_29993898     ZGre    T    A        0      0        2 
   3  chr3_29993898     ZHar    T    A        0      0        2 
   3  chr3_29993898   Sample    T    A        0      0        2 
   3  chr3_29997998     AAsi    G    T        0      0        2 
   3  chr3_29997998     AKia    G    T        0      0        2 
   3  chr3_29997998     AOna    G    T        0      0        2 
   3  chr3_29997998     ASom    G    T        0      0        2 
   3  chr3_29997998     HCab    G    T      0.5      1        2 
   3  chr3_29997998     HPrz    G    T        0      0        2 
   3  chr3_29997998     ZBoe    G    T        0      0        2 
   3  chr3_29997998     ZGre    G    T        0      0        2 
   3  chr3_29997998     ZHar    G    T        0      0        2 
   3  chr3_29997998   Sample    G    T        0      0        2 
   3  chr3_29998706     AAsi    T    G        0      0        2 
   3  chr3_29998706     AKia    T    G      0.5      1        2 
   3  chr3_29998706     AOna    T    G        0      0        2 
   3  chr3_29998706     ASom    T    G        0      0        2 
   3  chr3_29998706     HCab    T    G        0      0        2 
   3  chr3_29998706     HPrz    T    G        0      0        2 
   3  chr3_29998706     ZBoe    T    G        0      0        2 
   3  chr3_29998706     ZGre    T    G        0      0        2 
   3  chr3_29998706     ZHar    T    G        0      0        2 
   3  chr3_29998706   Sample    T    G        0      0        2 
   3  chr3_30006043     AAsi    A    G        0      0        2 
   3  chr3_30006043     AKia    A    G        0      0        2 
   3  chr3_30006043     AOna    A    G        0      0        2 
   3  chr3_30006043     ASom    A    G        0      0        2 
   3  chr3_30006043     HCab    A    G        0      0        2 
   3  chr3_30006043     HPrz    A    G        0      0        2 
   3  chr3_30006043     ZBoe    A    G        0      0        2 
   3  chr3_30006043     ZGre    A    G        1      2        2 
   3  chr3_30006043     ZHar    A    G        0      0        2 
   3  chr3_30006043   Sample    A    G        0      0        2 
   3  chr3_30006311     AAsi    A    T        0      0        2 
   3  chr3_30006311     AKia    A    T        0      0        2 
   3  chr3_30006311     AOna    A    T        0      0        2 
   3  chr3_30006311     ASom    A    T        0      0        2 
   3  chr3_30006311     HCab    A    T      0.5      1        2 
   3  chr3_30006311     HPrz    A    T        0      0        2 
   3  chr3_30006311     ZBoe    A    T        0      0        2 
   3  chr3_30006311     ZGre    A    T        0      0        2 
   3  chr3_30006311     ZHar    A    T        0      0        2 
   3  chr3_30006311   Sample    A    T        0      0        2 
   3  chr3_30007778     AAsi    T    C        0      0        2 
   3  chr3_30007778     AKia    T    C        0      0        2 
   3  chr3_30007778     AOna    T    C        0      0        2 
   3  chr3_30007778     ASom    T    C        0      0        2 
   3  chr3_30007778     HCab    T    C        0      0        2 
   3  chr3_30007778     HPrz    T    C        0      0        2 
   3  chr3_30007778     ZBoe    T    C      0.5      1        2 
   3  chr3_30007778     ZGre    T    C        0      0        2 
   3  chr3_30007778     ZHar    T    C        0      0        2 
   3  chr3_30007778   Sample    T    C        0      0        2 
   3  chr3_30007899     AAsi    C    T        0      0        2 
   3  chr3_30007899     AKia    C    T        0      0        2 
   3  chr3_30007899     AOna    C    T        1      2        2 
   3  chr3_30007899     ASom    C    T        0      0        2 
   3  chr3_30007899     HCab    C    T        0      0        2 
   3  chr3_30007899     HPrz    C    T        0      0        2 
   3  chr3_30007899     ZBoe    C    T        0      0        2 
   3  chr3_30007899     ZGre    C    T        0      0        2 
   3  chr3_30007899     ZHar    C    T        0      0        2 
   3  chr3_30007899   Sample    C    T        0      0        2 
   3  chr3_30009306     AAsi    C    T        0      0        2 
   3  chr3_30009306     AKia    C    T        0      0        2 
   3  chr3_30009306     AOna    C    T        0      0        2 
   3  chr3_30009306     ASom    C    T        0      0        2 
   3  chr3_30009306     HCab    C    T        0      0        2 
   3  chr3_30009306     HPrz    C    T        0      0        2 
   3  chr3_30009306     ZBoe    C    T      0.5      1        2 
   3  chr3_30009306     ZGre    C    T        0      0        2 
   3  chr3_30009306     ZHar    C    T        0      0        2 
   3  chr3_30009306   Sample    C    T        0      0        2 
   3  chr3_30014560     AAsi    C    T      0.5      1        2 
   3  chr3_30014560     AKia    C    T        0      0        2 
   3  chr3_30014560     AOna    C    T        0      0        2 
   3  chr3_30014560     ASom    C    T        0      0        2 
   3  chr3_30014560     HCab    C    T        0      0        2 
   3  chr3_30014560     HPrz    C    T        0      0        2 
   3  chr3_30014560     ZBoe    C    T        0      0        2 
   3  chr3_30014560     ZGre    C    T        0      0        2 
   3  chr3_30014560     ZHar    C    T        0      0        2 
   3  chr3_30014560   Sample    C    T        0      0        2 
   3  chr3_30014781     AAsi    G    A        0      0        2 
   3  chr3_30014781     AKia    G    A        1      2        2 
   3  chr3_30014781     AOna    G    A        1      2        2 
   3  chr3_30014781     ASom    G    A        0      0        2 
   3  chr3_30014781     HCab    G    A        0      0        2 
   3  chr3_30014781     HPrz    G    A        0      0        2 
   3  chr3_30014781     ZBoe    G    A        0      0        2 
   3  chr3_30014781     ZGre    G    A        0      0        2 
   3  chr3_30014781     ZHar    G    A        0      0        2 
   3  chr3_30014781   Sample    G    A        0      0        2 
   3  chr3_30014980     AAsi    G    T        0      0        2 
   3  chr3_30014980     AKia    G    T        0      0        2 
   3  chr3_30014980     AOna    G    T        0      0        2 
   3  chr3_30014980     ASom    G    T        0      0        2 
   3  chr3_30014980     HCab    G    T        0      0        2 
   3  chr3_30014980     HPrz    G    T        0      0        2 
   3  chr3_30014980     ZBoe    G    T      0.5      1        2 
   3  chr3_30014980     ZGre    G    T        0      0        2 
   3  chr3_30014980     ZHar    G    T        0      0        2 
   3  chr3_30014980   Sample    G    T        0      0        2 
   3  chr3_30017554     AAsi    G    A        1      2        2 
   3  chr3_30017554     AKia    G    A        0      0        2 
   3  chr3_30017554     AOna    G    A        0      0        2 
   3  chr3_30017554     ASom    G    A        1      2        2 
   3  chr3_30017554     HCab    G    A        0      0        2 
   3  chr3_30017554     HPrz    G    A        0      0        2 
   3  chr3_30017554     ZBoe    G    A        0      0        2 
   3  chr3_30017554     ZGre    G    A        0      0        2 
   3  chr3_30017554     ZHar    G    A        0      0        2 
   3  chr3_30017554   Sample    G    A        0      0        2 
   3  chr3_30017921     AAsi    A    G        0      0        2 
   3  chr3_30017921     AKia    A    G        0      0        2 
   3  chr3_30017921     AOna    A    G      0.5      1        2 
   3  chr3_30017921     ASom    A    G        0      0        2 
   3  chr3_30017921     HCab    A    G        0      0        2 
   3  chr3_30017921     HPrz    A    G        0      0        2 
   3  chr3_30017921     ZBoe    A    G        0      0        2 
   3  chr3_30017921     ZGre    A    G        0      0        2 
   3  chr3_30017921     ZHar    A    G        0      0        2 
   3  chr3_30017921   Sample    A    G        0      0        2 
   3  chr3_30019239     AAsi    G    A        0      0        2 
   3  chr3_30019239     AKia    G    A        0      0        2 
   3  chr3_30019239     AOna    G    A        0      0        2 
   3  chr3_30019239     ASom    G    A        0      0        2 
   3  chr3_30019239     HCab    G    A        0      0        2 
   3  chr3_30019239     HPrz    G    A        0      0        2 
   3  chr3_30019239     ZBoe    G    A        0      0        2 
   3  chr3_30019239     ZGre    G    A      0.5      1        2 
   3  chr3_30019239     ZHar    G    A        0      0        2 
   3  chr3_30019239   Sample    G    A        0      0        2 
   3  chr3_30024854     AAsi    G    C        0      0        2 
   3  chr3_30024854     AKia    G    C        0      0        2 
   3  chr3_30024854     AOna    G    C        0      0        2 
   3  chr3_30024854     ASom    G    C        0      0        2 
   3  chr3_30024854     HCab    G    C        1      2        2 
   3  chr3_30024854     HPrz    G    C        1      2        2 
   3  chr3_30024854     ZBoe    G    C        0      0        2 
   3  chr3_30024854     ZGre    G    C        0      0        2 
   3  chr3_30024854     ZHar    G    C        0      0        2 
   3  chr3_30024854   Sample    G    C        0      0        2 
   3  chr3_30032580     AAsi    G    A      0.5      1        2 
   3  chr3_30032580     AKia    G    A        0      0        2 
   3  chr3_30032580     AOna    G    A        0      0        2 
   3  chr3_30032580     ASom    G    A        0      0        2 
   3  chr3_30032580     HCab    G    A        0      0        2 
   3  chr3_30032580     HPrz    G    A        0      0        2 
   3  chr3_30032580     ZBoe    G    A        0      0        2 
   3  chr3_30032580     ZGre    G    A        0      0        2 
   3  chr3_30032580     ZHar    G    A        0      0        2 
   3  chr3_30032580   Sample    G    A        0      0        2 
   3  chr3_30032595     AAsi    T    C        0      0        2 
   3  chr3_30032595     AKia    T    C        0      0        2 
   3  chr3_30032595     AOna    T    C        0      0        2 
   3  chr3_30032595     ASom    T    C        0      0        2 
   3  chr3_30032595     HCab    T    C        1      2        2 
   3  chr3_30032595     HPrz    T    C        1      2        2 
   3  chr3_30032595     ZBoe    T    C        0      0        2 
   3  chr3_30032595     ZGre    T    C        0      0        2 
   3  chr3_30032595     ZHar    T    C        0      0        2 
   3  chr3_30032595   Sample    T    C        0      0        2 
   3  chr3_30036331     AAsi    T    C        0      0        2 
   3  chr3_30036331     AKia    T    C        0      0        2 
   3  chr3_30036331     AOna    T    C        0      0        2 
   3  chr3_30036331     ASom    T    C      0.5      1        2 
   3  chr3_30036331     HCab    T    C        0      0        2 
   3  chr3_30036331     HPrz    T    C        0      0        2 
   3  chr3_30036331     ZBoe    T    C        0      0        2 
   3  chr3_30036331     ZGre    T    C        0      0        2 
   3  chr3_30036331     ZHar    T    C        0      0        2 
   3  chr3_30036331   Sample    T    C        0      0        2 
   3  chr3_30037983     AAsi    A    G        0      0        2 
   3  chr3_30037983     AKia    A    G        0      0        2 
   3  chr3_30037983     AOna    A    G        0      0        2 
   3  chr3_30037983     ASom    A    G        0      0        2 
   3  chr3_30037983     HCab    A    G        0      0        2 
   3  chr3_30037983     HPrz    A    G        0      0        2 
   3  chr3_30037983     ZBoe    A    G      0.5      1        2 
   3  chr3_30037983     ZGre    A    G        1      2        2 
   3  chr3_30037983     ZHar    A    G        0      0        2 
   3  chr3_30037983   Sample    A    G        0      0        2 
   3  chr3_30038012     AAsi    T    C        1      2        2 
   3  chr3_30038012     AKia    T    C        0      0        2 
   3  chr3_30038012     AOna    T    C        0      0        2 
   3  chr3_30038012     ASom    T    C        0      0        2 
   3  chr3_30038012     HCab    T    C        0      0        2 
   3  chr3_30038012     HPrz    T    C        0      0        2 
   3  chr3_30038012     ZBoe    T    C        0      0        2 
   3  chr3_30038012     ZGre    T    C        0      0        2 
   3  chr3_30038012     ZHar    T    C        0      0        2 
   3  chr3_30038012   Sample    T    C        0      0        2 
   3  chr3_30039071     AAsi    A    G        0      0        2 
   3  chr3_30039071     AKia    A    G        0      0        2 
   3  chr3_30039071     AOna    A    G        0      0        2 
   3  chr3_30039071     ASom    A    G        0      0        2 
   3  chr3_30039071     HCab    A    G        0      0        2 
   3  chr3_30039071     HPrz    A    G        0      0        2 
   3  chr3_30039071     ZBoe    A    G      0.5      1        2 
   3  chr3_30039071     ZGre    A    G        0      0        2 
   3  chr3_30039071     ZHar    A    G        0      0        2 
   3  chr3_30039071   Sample    A    G        0      0        2 
   3  chr3_30041953     AAsi    T    G        0      0        2 
   3  chr3_30041953     AKia    T    G        1      2        2 
   3  chr3_30041953     AOna    T    G        0      0        2 
   3  chr3_30041953     ASom    T    G        0      0        2 
   3  chr3_30041953     HCab    T    G        0      0        2 
   3  chr3_30041953     HPrz    T    G        0      0        2 
   3  chr3_30041953     ZBoe    T    G        0      0        2 
   3  chr3_30041953     ZGre    T    G        0      0        2 
   3  chr3_30041953     ZHar    T    G        0      0        2 
   3  chr3_30041953   Sample    T    G        0      0        2 
   3  chr3_30042189     AAsi    T    C        0      0        2 
   3  chr3_30042189     AKia    T    C        0      0        2 
   3  chr3_30042189     AOna    T    C        0      0        2 
   3  chr3_30042189     ASom    T    C        0      0        2 
   3  chr3_30042189     HCab    T    C        0      0        2 
   3  chr3_30042189     HPrz    T    C        0      0        2 
   3  chr3_30042189     ZBoe    T    C        0      0        2 
   3  chr3_30042189     ZGre    T    C        0      0        2 
   3  chr3_30042189     ZHar    T    C        1      2        2 
   3  chr3_30042189   Sample    T    C        0      0        2 
   3  chr3_30051023     AAsi    T    C        1      2        2 
   3  chr3_30051023     AKia    T    C        0      0        2 
   3  chr3_30051023     AOna    T    C        0      0        2 
   3  chr3_30051023     ASom    T    C        1      2        2 
   3  chr3_30051023     HCab    T    C        0      0        2 
   3  chr3_30051023     HPrz    T    C        0      0        2 
   3  chr3_30051023     ZBoe    T    C        0      0        2 
   3  chr3_30051023     ZGre    T    C        0      0        2 
   3  chr3_30051023     ZHar    T    C        0      0        2 
   3  chr3_30051023   Sample    T    C        1      2        2 
   3  chr3_30053830     AAsi    C    T        0      0        2 
   3  chr3_30053830     AKia    C    T        0      0        2 
   3  chr3_30053830     AOna    C    T        0      0        2 
   3  chr3_30053830     ASom    C    T        0      0        2 
   3  chr3_30053830     HCab    C    T        0      0        2 
   3  chr3_30053830     HPrz    C    T        0      0        2 
   3  chr3_30053830     ZBoe    C    T        1      2        2 
   3  chr3_30053830     ZGre    C    T        1      2        2 
   3  chr3_30053830     ZHar    C    T        1      2        2 
   3  chr3_30053830   Sample    C    T        0      0        2 
   3  chr3_30055872     AAsi    C    A        0      0        2 
   3  chr3_30055872     AKia    C    A        0      0        2 
   3  chr3_30055872     AOna    C    A        0      0        2 
   3  chr3_30055872     ASom    C    A        0      0        2 
   3  chr3_30055872     HCab    C    A        1      2        2 
   3  chr3_30055872     HPrz    C    A        1      2        2 
   3  chr3_30055872     ZBoe    C    A        0      0        2 
   3  chr3_30055872     ZGre    C    A        0      0        2 
   3  chr3_30055872     ZHar    C    A        0      0        2 
   3  chr3_30055872   Sample    C    A        0      0        2 
   3  chr3_30057270     AAsi    C    T        0      0        2 
   3  chr3_30057270     AKia    C    T        0      0        2 
   3  chr3_30057270     AOna    C    T        0      0        2 
   3  chr3_30057270     ASom    C    T        0      0        2 
   3  chr3_30057270     HCab    C    T        0      0        2 
   3  chr3_30057270     HPrz    C    T        0      0        2 
   3  chr3_30057270     ZBoe    C    T      0.5      1        2 
   3  chr3_30057270     ZGre    C    T        0      0        2 
   3  chr3_30057270     ZHar    C    T        0      0        2 
   3  chr3_30057270   Sample    C    T        0      0        2 
   3  chr3_30057501     AAsi    A    C        0      0        2 
   3  chr3_30057501     AKia    A    C        0      0        2 
   3  chr3_30057501     AOna    A    C        0      0        2 
   3  chr3_30057501     ASom    A    C        0      0        2 
   3  chr3_30057501     HCab    A    C        1      2        2 
   3  chr3_30057501     HPrz    A    C        1      2        2 
   3  chr3_30057501     ZBoe    A    C        0      0        2 
   3  chr3_30057501     ZGre    A    C        0      0        2 
   3  chr3_30057501     ZHar    A    C        0      0        2 
   3  chr3_30057501   Sample    A    C        0      0        2 
   3  chr3_30057859     AAsi    A    G        0      0        2 
   3  chr3_30057859     AKia    A    G        0      0        2 
   3  chr3_30057859     AOna    A    G        0      0        2 
   3  chr3_30057859     ASom    A    G        0      0        2 
   3  chr3_30057859     HCab    A    G        1      2        2 
   3  chr3_30057859     HPrz    A    G        1      2        2 
   3  chr3_30057859     ZBoe    A    G        0      0        2 
   3  chr3_30057859     ZGre    A    G        0      0        2 
   3  chr3_30057859     ZHar    A    G        0      0        2 
   3  chr3_30057859   Sample    A    G        0      0        2 
   3  chr3_30058324     AAsi    A    G        0      0        2 
   3  chr3_30058324     AKia    A    G        0      0        2 
   3  chr3_30058324     AOna    A    G        0      0        2 
   3  chr3_30058324     ASom    A    G        0      0        2 
   3  chr3_30058324     HCab    A    G      0.5      1        2 
   3  chr3_30058324     HPrz    A    G        0      0        2 
   3  chr3_30058324     ZBoe    A    G        0      0        2 
   3  chr3_30058324     ZGre    A    G        0      0        2 
   3  chr3_30058324     ZHar    A    G        0      0        2 
   3  chr3_30058324   Sample    A    G        0      0        2 
   3  chr3_30060355     AAsi    A    C        0      0        2 
   3  chr3_30060355     AKia    A    C      0.5      1        2 
   3  chr3_30060355     AOna    A    C        0      0        2 
   3  chr3_30060355     ASom    A    C        0      0        2 
   3  chr3_30060355     HCab    A    C        0      0        2 
   3  chr3_30060355     HPrz    A    C        0      0        2 
   3  chr3_30060355     ZBoe    A    C        0      0        2 
   3  chr3_30060355     ZGre    A    C        0      0        2 
   3  chr3_30060355     ZHar    A    C        0      0        2 
   3  chr3_30060355   Sample    A    C        0      0        2 
   3  chr3_30064894     AAsi    C    T        0      0        2 
   3  chr3_30064894     AKia    C    T      0.5      1        2 
   3  chr3_30064894     AOna    C    T      0.5      1        2 
   3  chr3_30064894     ASom    C    T        0      0        2 
   3  chr3_30064894     HCab    C    T        0      0        2 
   3  chr3_30064894     HPrz    C    T        0      0        2 
   3  chr3_30064894     ZBoe    C    T        0      0        2 
   3  chr3_30064894     ZGre    C    T        0      0        2 
   3  chr3_30064894     ZHar    C    T        0      0        2 
   3  chr3_30064894   Sample    C    T        0      0        2 
   3  chr3_30070400     AAsi    A    G        0      0        2 
   3  chr3_30070400     AKia    A    G        1      2        2 
   3  chr3_30070400     AOna    A    G      0.5      1        2 
   3  chr3_30070400     ASom    A    G        0      0        2 
   3  chr3_30070400     HCab    A    G        0      0        2 
   3  chr3_30070400     HPrz    A    G        0      0        2 
   3  chr3_30070400     ZBoe    A    G        0      0        2 
   3  chr3_30070400     ZGre    A    G        0      0        2 
   3  chr3_30070400     ZHar    A    G        0      0        2 
   3  chr3_30070400   Sample    A    G        0      0        2 
   3  chr3_30070424     AAsi    T    C        0      0        2 
   3  chr3_30070424     AKia    T    C        0      0        2 
   3  chr3_30070424     AOna    T    C        0      0        2 
   3  chr3_30070424     ASom    T    C        0      0        2 
   3  chr3_30070424     HCab    T    C        0      0        2 
   3  chr3_30070424     HPrz    T    C        0      0        2 
   3  chr3_30070424     ZBoe    T    C        1      2        2 
   3  chr3_30070424     ZGre    T    C        0      0        2 
   3  chr3_30070424     ZHar    T    C        0      0        2 
   3  chr3_30070424   Sample    T    C        0      0        2 
   3  chr3_30071186     AAsi    G    A        0      0        2 
   3  chr3_30071186     AKia    G    A        0      0        2 
   3  chr3_30071186     AOna    G    A        0      0        2 
   3  chr3_30071186     ASom    G    A        0      0        2 
   3  chr3_30071186     HCab    G    A        1      2        2 
   3  chr3_30071186     HPrz    G    A        1      2        2 
   3  chr3_30071186     ZBoe    G    A        0      0        2 
   3  chr3_30071186     ZGre    G    A        0      0        2 
   3  chr3_30071186     ZHar    G    A        0      0        2 
   3  chr3_30071186   Sample    G    A        0      0        2 
   3  chr3_30072576     AAsi    C    A        0      0        2 
   3  chr3_30072576     AKia    C    A        0      0        2 
   3  chr3_30072576     AOna    C    A        0      0        2 
   3  chr3_30072576     ASom    C    A        0      0        2 
   3  chr3_30072576     HCab    C    A        0      0        2 
   3  chr3_30072576     HPrz    C    A        0      0        2 
   3  chr3_30072576     ZBoe    C    A        1      2        2 
   3  chr3_30072576     ZGre    C    A        0      0        2 
   3  chr3_30072576     ZHar    C    A        0      0        2 
   3  chr3_30072576   Sample    C    A        0      0        2 
   3  chr3_30074801     AAsi    C    T        0      0        2 
   3  chr3_30074801     AKia    C    T        0      0        2 
   3  chr3_30074801     AOna    C    T        0      0        2 
   3  chr3_30074801     ASom    C    T        0      0        2 
   3  chr3_30074801     HCab    C    T        0      0        2 
   3  chr3_30074801     HPrz    C    T        0      0        2 
   3  chr3_30074801     ZBoe    C    T        0      0        2 
   3  chr3_30074801     ZGre    C    T        0      0        2 
   3  chr3_30074801     ZHar    C    T      0.5      1        2 
   3  chr3_30074801   Sample    C    T        0      0        2 
   3  chr3_30081419     AAsi    G    T        0      0        2 
   3  chr3_30081419     AKia    G    T        0      0        2 
   3  chr3_30081419     AOna    G    T      0.5      1        2 
   3  chr3_30081419     ASom    G    T        0      0        2 
   3  chr3_30081419     HCab    G    T        0      0        2 
   3  chr3_30081419     HPrz    G    T        0      0        2 
   3  chr3_30081419     ZBoe    G    T        0      0        2 
   3  chr3_30081419     ZGre    G    T        0      0        2 
   3  chr3_30081419     ZHar    G    T        0      0        2 
   3  chr3_30081419   Sample    G    T        0      0        2 
   3  chr3_30086867     AAsi    C    T        0      0        2 
   3  chr3_30086867     AKia    C    T        0      0        2 
   3  chr3_30086867     AOna    C    T      0.5      1        2 
   3  chr3_30086867     ASom    C    T        0      0        2 
   3  chr3_30086867     HCab    C    T        0      0        2 
   3  chr3_30086867     HPrz    C    T        0      0        2 
   3  chr3_30086867     ZBoe    C    T        0      0        2 
   3  chr3_30086867     ZGre    C    T        0      0        2 
   3  chr3_30086867     ZHar    C    T        0      0        2 
   3  chr3_30086867   Sample    C    T        0      0        2 
   3  chr3_30088549     AAsi    T    C        0      0        2 
   3  chr3_30088549     AKia    T    C        0      0        2 
   3  chr3_30088549     AOna    T    C        0      0        2 
   3  chr3_30088549     ASom    T    C        0      0        2 
   3  chr3_30088549     HCab    T    C        0      0        2 
   3  chr3_30088549     HPrz    T    C        0      0        2 
   3  chr3_30088549     ZBoe    T    C        0      0        2 
   3  chr3_30088549     ZGre    T    C      0.5      1        2 
   3  chr3_30088549     ZHar    T    C        0      0        2 
   3  chr3_30088549   Sample    T    C        0      0        2 
   3  chr3_30090794     AAsi    G    A      0.5      1        2 
   3  chr3_30090794     AKia    G    A        0      0        2 
   3  chr3_30090794     AOna    G    A        0      0        2 
   3  chr3_30090794     ASom    G    A        0      0        2 
   3  chr3_30090794     HCab    G    A        0      0        2 
   3  chr3_30090794     HPrz    G    A        0      0        2 
   3  chr3_30090794     ZBoe    G    A        0      0        2 
   3  chr3_30090794     ZGre    G    A        0      0        2 
   3  chr3_30090794     ZHar    G    A        0      0        2 
   3  chr3_30090794   Sample    G    A        0      0        2 
   3  chr3_30094625     AAsi    T    C        0      0        2 
   3  chr3_30094625     AKia    T    C        0      0        2 
   3  chr3_30094625     AOna    T    C        1      2        2 
   3  chr3_30094625     ASom    T    C        0      0        2 
   3  chr3_30094625     HCab    T    C        0      0        2 
   3  chr3_30094625     HPrz    T    C        0      0        2 
   3  chr3_30094625     ZBoe    T    C        0      0        2 
   3  chr3_30094625     ZGre    T    C        0      0        2 
   3  chr3_30094625     ZHar    T    C        0      0        2 
   3  chr3_30094625   Sample    T    C        0      0        2 
   3  chr3_30095858     AAsi    T    C        0      0        2 
   3  chr3_30095858     AKia    T    C        0      0        2 
   3  chr3_30095858     AOna    T    C        0      0        2 
   3  chr3_30095858     ASom    T    C        0      0        2 
   3  chr3_30095858     HCab    T    C        0      0        2 
   3  chr3_30095858     HPrz    T    C        0      0        2 
   3  chr3_30095858     ZBoe    T    C        0      0        2 
   3  chr3_30095858     ZGre    T    C      0.5      1        2 
   3  chr3_30095858     ZHar    T    C        0      0        2 
   3  chr3_30095858   Sample    T    C        0      0        2 
   3  chr3_30120412     AAsi    C    G        0      0        2 
   3  chr3_30120412     AKia    C    G        0      0        2 
   3  chr3_30120412     AOna    C    G        0      0        2 
   3  chr3_30120412     ASom    C    G        0      0        2 
   3  chr3_30120412     HCab    C    G        0      0        2 
   3  chr3_30120412     HPrz    C    G        0      0        2 
   3  chr3_30120412     ZBoe    C    G        0      0        2 
   3  chr3_30120412     ZGre    C    G        0      0        2 
   3  chr3_30120412     ZHar    C    G        1      2        2 
   3  chr3_30120412   Sample    C    G        0      0        2 
   3  chr3_30125203     AAsi    G    C        0      0        2 
   3  chr3_30125203     AKia    G    C        0      0        2 
   3  chr3_30125203     AOna    G    C        0      0        2 
   3  chr3_30125203     ASom    G    C        0      0        2 
   3  chr3_30125203     HCab    G    C        0      0        2 
   3  chr3_30125203     HPrz    G    C        0      0        2 
   3  chr3_30125203     ZBoe    G    C        0      0        2 
   3  chr3_30125203     ZGre    G    C        0      0        2 
   3  chr3_30125203     ZHar    G    C      0.5      1        2 
   3  chr3_30125203   Sample    G    C        0      0        2 
   3  chr3_30126171     AAsi    A    T        0      0        2 
   3  chr3_30126171     AKia    A    T        0      0        2 
   3  chr3_30126171     AOna    A    T        0      0        2 
   3  chr3_30126171     ASom    A    T        0      0        2 
   3  chr3_30126171     HCab    A    T      0.5      1        2 
   3  chr3_30126171     HPrz    A    T        0      0        2 
   3  chr3_30126171     ZBoe    A    T        0      0        2 
   3  chr3_30126171     ZGre    A    T        0      0        2 
   3  chr3_30126171     ZHar    A    T        0      0        2 
   3  chr3_30126171   Sample    A    T        0      0        2 
   3  chr3_30126184     AAsi    A    G      0.5      1        2 
   3  chr3_30126184     AKia    A    G        0      0        2 
   3  chr3_30126184     AOna    A    G        0      0        2 
   3  chr3_30126184     ASom    A    G        0      0        2 
   3  chr3_30126184     HCab    A    G        0      0        2 
   3  chr3_30126184     HPrz    A    G        0      0        2 
   3  chr3_30126184     ZBoe    A    G        0      0        2 
   3  chr3_30126184     ZGre    A    G        0      0        2 
   3  chr3_30126184     ZHar    A    G        0      0        2 
   3  chr3_30126184   Sample    A    G        0      0        2 
   3  chr3_30129229     AAsi    T    C        0      0        2 
   3  chr3_30129229     AKia    T    C      0.5      1        2 
   3  chr3_30129229     AOna    T    C        0      0        2 
   3  chr3_30129229     ASom    T    C        0      0        2 
   3  chr3_30129229     HCab    T    C        0      0        2 
   3  chr3_30129229     HPrz    T    C        0      0        2 
   3  chr3_30129229     ZBoe    T    C        0      0        2 
   3  chr3_30129229     ZGre    T    C        0      0        2 
   3  chr3_30129229     ZHar    T    C        0      0        2 
   3  chr3_30129229   Sample    T    C        0      0        2 
   3  chr3_30134478     AAsi    C    G        0      0        2 
   3  chr3_30134478     AKia    C    G        1      2        2 
   3  chr3_30134478     AOna    C    G        1      2        2 
   3  chr3_30134478     ASom    C    G        0      0        2 
   3  chr3_30134478     HCab    C    G        0      0        2 
   3  chr3_30134478     HPrz    C    G        0      0        2 
   3  chr3_30134478     ZBoe    C    G        0      0        2 
   3  chr3_30134478     ZGre    C    G        0      0        2 
   3  chr3_30134478     ZHar    C    G        0      0        2 
   3  chr3_30134478   Sample    C    G        0      0        2 
   3  chr3_30136588     AAsi    C    T        0      0        2 
   3  chr3_30136588     AKia    C    T        0      0        2 
   3  chr3_30136588     AOna    C    T      0.5      1        2 
   3  chr3_30136588     ASom    C    T        0      0        2 
   3  chr3_30136588     HCab    C    T        0      0        2 
   3  chr3_30136588     HPrz    C    T        0      0        2 
   3  chr3_30136588     ZBoe    C    T        0      0        2 
   3  chr3_30136588     ZGre    C    T        0      0        2 
   3  chr3_30136588     ZHar    C    T        0      0        2 
   3  chr3_30136588   Sample    C    T        0      0        2 
   3  chr3_30136929     AAsi    A    G        0      0        2 
   3  chr3_30136929     AKia    A    G        0      0        2 
   3  chr3_30136929     AOna    A    G        0      0        2 
   3  chr3_30136929     ASom    A    G        0      0        2 
   3  chr3_30136929     HCab    A    G        0      0        2 
   3  chr3_30136929     HPrz    A    G        0      0        2 
   3  chr3_30136929     ZBoe    A    G        0      0        2 
   3  chr3_30136929     ZGre    A    G        0      0        2 
   3  chr3_30136929     ZHar    A    G        1      2        2 
   3  chr3_30136929   Sample    A    G        0      0        2 
   3  chr3_30144624     AAsi    T    C        0      0        2 
   3  chr3_30144624     AKia    T    C        0      0        2 
   3  chr3_30144624     AOna    T    C        0      0        2 
   3  chr3_30144624     ASom    T    C      0.5      1        2 
   3  chr3_30144624     HCab    T    C        0      0        2 
   3  chr3_30144624     HPrz    T    C        0      0        2 
   3  chr3_30144624     ZBoe    T    C        0      0        2 
   3  chr3_30144624     ZGre    T    C        0      0        2 
   3  chr3_30144624     ZHar    T    C        0      0        2 
   3  chr3_30144624   Sample    T    C        0      0        2 
   3  chr3_30147557     AAsi    C    T        0      0        2 
   3  chr3_30147557     AKia    C    T        0      0        2 
   3  chr3_30147557     AOna    C    T        0      0        2 
   3  chr3_30147557     ASom    C    T        0      0        2 
   3  chr3_30147557     HCab    C    T      0.5      1        2 
   3  chr3_30147557     HPrz    C    T        1      2        2 
   3  chr3_30147557     ZBoe    C    T        0      0        2 
   3  chr3_30147557     ZGre    C    T        0      0        2 
   3  chr3_30147557     ZHar    C    T        0      0        2 
   3  chr3_30147557   Sample    C    T        0      0        2 
   3  chr3_30150709     AAsi    C    A      0.5      1        2 
   3  chr3_30150709     AKia    C    A        0      0        2 
   3  chr3_30150709     AOna    C    A        0      0        2 
   3  chr3_30150709     ASom    C    A        0      0        2 
   3  chr3_30150709     HCab    C    A        0      0        2 
   3  chr3_30150709     HPrz    C    A        0      0        2 
   3  chr3_30150709     ZBoe    C    A        0      0        2 
   3  chr3_30150709     ZGre    C    A        0      0        2 
   3  chr3_30150709     ZHar    C    A        0      0        2 
   3  chr3_30150709   Sample    C    A        0      0        2 
   3  chr3_30151139     AAsi    C    T        0      0        2 
   3  chr3_30151139     AKia    C    T        0      0        2 
   3  chr3_30151139     AOna    C    T        0      0        2 
   3  chr3_30151139     ASom    C    T        0      0        2 
   3  chr3_30151139     HCab    C    T        1      2        2 
   3  chr3_30151139     HPrz    C    T        1      2        2 
   3  chr3_30151139     ZBoe    C    T        0      0        2 
   3  chr3_30151139     ZGre    C    T        0      0        2 
   3  chr3_30151139     ZHar    C    T        0      0        2 
   3  chr3_30151139   Sample    C    T        0      0        2 
   3  chr3_30151384     AAsi    T    C        0      0        2 
   3  chr3_30151384     AKia    T    C      0.5      1        2 
   3  chr3_30151384     AOna    T    C        0      0        2 
   3  chr3_30151384     ASom    T    C        0      0        2 
   3  chr3_30151384     HCab    T    C        0      0        2 
   3  chr3_30151384     HPrz    T    C        0      0        2 
   3  chr3_30151384     ZBoe    T    C        0      0        2 
   3  chr3_30151384     ZGre    T    C        0      0        2 
   3  chr3_30151384     ZHar    T    C        0      0        2 
   3  chr3_30151384   Sample    T    C        0      0        2 
   3  chr3_30161530     AAsi    T    C        0      0        2 
   3  chr3_30161530     AKia    T    C        0      0        2 
   3  chr3_30161530     AOna    T    C        0      0        2 
   3  chr3_30161530     ASom    T    C        0      0        2 
   3  chr3_30161530     HCab    T    C        1      2        2 
   3  chr3_30161530     HPrz    T    C      0.5      1        2 
   3  chr3_30161530     ZBoe    T    C        0      0        2 
   3  chr3_30161530     ZGre    T    C        0      0        2 
   3  chr3_30161530     ZHar    T    C        0      0        2 
   3  chr3_30161530   Sample    T    C        0      0        2 
   3  chr3_30162606     AAsi    A    G        0      0        2 
   3  chr3_30162606     AKia    A    G        0      0        2 
   3  chr3_30162606     AOna    A    G        0      0        2 
   3  chr3_30162606     ASom    A    G        0      0        2 
   3  chr3_30162606     HCab    A    G      0.5      1        2 
   3  chr3_30162606     HPrz    A    G        0      0        2 
   3  chr3_30162606     ZBoe    A    G        0      0        2 
   3  chr3_30162606     ZGre    A    G        0      0        2 
   3  chr3_30162606     ZHar    A    G        0      0        2 
   3  chr3_30162606   Sample    A    G        0      0        2 
   3  chr3_30164221     AAsi    T    G        0      0        2 
   3  chr3_30164221     AKia    T    G        0      0        2 
   3  chr3_30164221     AOna    T    G        0      0        2 
   3  chr3_30164221     ASom    T    G        0      0        2 
   3  chr3_30164221     HCab    T    G      0.5      1        2 
   3  chr3_30164221     HPrz    T    G        0      0        2 
   3  chr3_30164221     ZBoe    T    G        0      0        2 
   3  chr3_30164221     ZGre    T    G        0      0        2 
   3  chr3_30164221     ZHar    T    G        0      0        2 
   3  chr3_30164221   Sample    T    G        0      0        2 
   3  chr3_30171939     AAsi    A    G        0      0        2 
   3  chr3_30171939     AKia    A    G        0      0        2 
   3  chr3_30171939     AOna    A    G        0      0        2 
   3  chr3_30171939     ASom    A    G        0      0        2 
   3  chr3_30171939     HCab    A    G        0      0        2 
   3  chr3_30171939     HPrz    A    G        0      0        2 
   3  chr3_30171939     ZBoe    A    G        0      0        2 
   3  chr3_30171939     ZGre    A    G      0.5      1        2 
   3  chr3_30171939     ZHar    A    G        0      0        2 
   3  chr3_30171939   Sample    A    G        0      0        2 
   3  chr3_30174171     AAsi    G    T        0      0        2 
   3  chr3_30174171     AKia    G    T        0      0        2 
   3  chr3_30174171     AOna    G    T        0      0        2 
   3  chr3_30174171     ASom    G    T        0      0        2 
   3  chr3_30174171     HCab    G    T        0      0        2 
   3  chr3_30174171     HPrz    G    T      0.5      1        2 
   3  chr3_30174171     ZBoe    G    T        0      0        2 
   3  chr3_30174171     ZGre    G    T        0      0        2 
   3  chr3_30174171     ZHar    G    T        0      0        2 
   3  chr3_30174171   Sample    G    T        0      0        2 
   3  chr3_30176353     AAsi    G    T        0      0        2 
   3  chr3_30176353     AKia    G    T      0.5      1        2 
   3  chr3_30176353     AOna    G    T        0      0        2 
   3  chr3_30176353     ASom    G    T        0      0        2 
   3  chr3_30176353     HCab    G    T        0      0        2 
   3  chr3_30176353     HPrz    G    T        0      0        2 
   3  chr3_30176353     ZBoe    G    T        0      0        2 
   3  chr3_30176353     ZGre    G    T        0      0        2 
   3  chr3_30176353     ZHar    G    T        0      0        2 
   3  chr3_30176353   Sample    G    T        0      0        2 
   3  chr3_30176784     AAsi    T    G        0      0        2 
   3  chr3_30176784     AKia    T    G        0      0        2 
   3  chr3_30176784     AOna    T    G        0      0        2 
   3  chr3_30176784     ASom    T    G        0      0        2 
   3  chr3_30176784     HCab    T    G        0      0        2 
   3  chr3_30176784     HPrz    T    G        0      0        2 
   3  chr3_30176784     ZBoe    T    G        0      0        2 
   3  chr3_30176784     ZGre    T    G      0.5      1        2 
   3  chr3_30176784     ZHar    T    G        0      0        2 
   3  chr3_30176784   Sample    T    G        0      0        2 
   3  chr3_30177720     AAsi    T    C        0      0        2 
   3  chr3_30177720     AKia    T    C        0      0        2 
   3  chr3_30177720     AOna    T    C        1      2        2 
   3  chr3_30177720     ASom    T    C        0      0        2 
   3  chr3_30177720     HCab    T    C        0      0        2 
   3  chr3_30177720     HPrz    T    C        0      0        2 
   3  chr3_30177720     ZBoe    T    C        0      0        2 
   3  chr3_30177720     ZGre    T    C        0      0        2 
   3  chr3_30177720     ZHar    T    C        0      0        2 
   3  chr3_30177720   Sample    T    C        0      0        2 
   3  chr3_30185033     AAsi    A    G        0      0        2 
   3  chr3_30185033     AKia    A    G        0      0        2 
   3  chr3_30185033     AOna    A    G        0      0        2 
   3  chr3_30185033     ASom    A    G        0      0        2 
   3  chr3_30185033     HCab    A    G        1      2        2 
   3  chr3_30185033     HPrz    A    G        1      2        2 
   3  chr3_30185033     ZBoe    A    G        0      0        2 
   3  chr3_30185033     ZGre    A    G        0      0        2 
   3  chr3_30185033     ZHar    A    G        0      0        2 
   3  chr3_30185033   Sample    A    G        0      0        2 
   3  chr3_30185726     AAsi    C    T        0      0        2 
   3  chr3_30185726     AKia    C    T        0      0        2 
   3  chr3_30185726     AOna    C    T        0      0        2 
   3  chr3_30185726     ASom    C    T        0      0        2 
   3  chr3_30185726     HCab    C    T        1      2        2 
   3  chr3_30185726     HPrz    C    T        1      2        2 
   3  chr3_30185726     ZBoe    C    T        0      0        2 
   3  chr3_30185726     ZGre    C    T        0      0        2 
   3  chr3_30185726     ZHar    C    T        0      0        2 
   3  chr3_30185726   Sample    C    T        0      0        2 
   3  chr3_30189963     AAsi    T    C        0      0        2 
   3  chr3_30189963     AKia    T    C        0      0        2 
   3  chr3_30189963     AOna    T    C        0      0        2 
   3  chr3_30189963     ASom    T    C        0      0        2 
   3  chr3_30189963     HCab    T    C        0      0        2 
   3  chr3_30189963     HPrz    T    C        0      0        2 
   3  chr3_30189963     ZBoe    T    C        0      0        2 
   3  chr3_30189963     ZGre    T    C        1      2        2 
   3  chr3_30189963     ZHar    T    C        0      0        2 
   3  chr3_30189963   Sample    T    C        0      0        2 
   3  chr3_30192062     AAsi    G    A        0      0        2 
   3  chr3_30192062     AKia    G    A        0      0        2 
   3  chr3_30192062     AOna    G    A        1      2        2 
   3  chr3_30192062     ASom    G    A        0      0        2 
   3  chr3_30192062     HCab    G    A        0      0        2 
   3  chr3_30192062     HPrz    G    A        0      0        2 
   3  chr3_30192062     ZBoe    G    A        0      0        2 
   3  chr3_30192062     ZGre    G    A        0      0        2 
   3  chr3_30192062     ZHar    G    A        0      0        2 
   3  chr3_30192062   Sample    G    A        0      0        2 
   3  chr3_30196412     AAsi    T    C        0      0        2 
   3  chr3_30196412     AKia    T    C        0      0        2 
   3  chr3_30196412     AOna    T    C        1      2        2 
   3  chr3_30196412     ASom    T    C        0      0        2 
   3  chr3_30196412     HCab    T    C        0      0        2 
   3  chr3_30196412     HPrz    T    C        0      0        2 
   3  chr3_30196412     ZBoe    T    C        0      0        2 
   3  chr3_30196412     ZGre    T    C        0      0        2 
   3  chr3_30196412     ZHar    T    C        0      0        2 
   3  chr3_30196412   Sample    T    C        0      0        2 
   3  chr3_30202982     AAsi    C    T        0      0        2 
   3  chr3_30202982     AKia    C    T        0      0        2 
   3  chr3_30202982     AOna    C    T        0      0        2 
   3  chr3_30202982     ASom    C    T        0      0        2 
   3  chr3_30202982     HCab    C    T        0      0        2 
   3  chr3_30202982     HPrz    C    T        0      0        2 
   3  chr3_30202982     ZBoe    C    T        0      0        2 
   3  chr3_30202982     ZGre    C    T        1      2        2 
   3  chr3_30202982     ZHar    C    T        0      0        2 
   3  chr3_30202982   Sample    C    T        0      0        2 
   3  chr3_30204289     AAsi    T    C        0      0        2 
   3  chr3_30204289     AKia    T    C      0.5      1        2 
   3  chr3_30204289     AOna    T    C        0      0        2 
   3  chr3_30204289     ASom    T    C        0      0        2 
   3  chr3_30204289     HCab    T    C        0      0        2 
   3  chr3_30204289     HPrz    T    C        0      0        2 
   3  chr3_30204289     ZBoe    T    C        0      0        2 
   3  chr3_30204289     ZGre    T    C        0      0        2 
   3  chr3_30204289     ZHar    T    C        0      0        2 
   3  chr3_30204289   Sample    T    C        0      0        2 
   3  chr3_30204704     AAsi    G    C        0      0        2 
   3  chr3_30204704     AKia    G    C        0      0        2 
   3  chr3_30204704     AOna    G    C        0      0        2 
   3  chr3_30204704     ASom    G    C        0      0        2 
   3  chr3_30204704     HCab    G    C        0      0        2 
   3  chr3_30204704     HPrz    G    C      0.5      1        2 
   3  chr3_30204704     ZBoe    G    C        0      0        2 
   3  chr3_30204704     ZGre    G    C        0      0        2 
   3  chr3_30204704     ZHar    G    C        0      0        2 
   3  chr3_30204704   Sample    G    C        0      0        2 
   3  chr3_30205395     AAsi    G    A        0      0        2 
   3  chr3_30205395     AKia    G    A        0      0        2 
   3  chr3_30205395     AOna    G    A        0      0        2 
   3  chr3_30205395     ASom    G    A        0      0        2 
   3  chr3_30205395     HCab    G    A        0      0        2 
   3  chr3_30205395     HPrz    G    A        0      0        2 
   3  chr3_30205395     ZBoe    G    A        0      0        2 
   3  chr3_30205395     ZGre    G    A        1      2        2 
   3  chr3_30205395     ZHar    G    A        0      0        2 
   3  chr3_30205395   Sample    G    A        0      0        2 
   3  chr3_30214365     AAsi    T    C        0      0        2 
   3  chr3_30214365     AKia    T    C        0      0        2 
   3  chr3_30214365     AOna    T    C        0      0        2 
   3  chr3_30214365     ASom    T    C        0      0        2 
   3  chr3_30214365     HCab    T    C        1      2        2 
   3  chr3_30214365     HPrz    T    C        1      2        2 
   3  chr3_30214365     ZBoe    T    C        0      0        2 
   3  chr3_30214365     ZGre    T    C        0      0        2 
   3  chr3_30214365     ZHar    T    C        0      0        2 
   3  chr3_30214365   Sample    T    C        0      0        2 
   3  chr3_30216612     AAsi    C    T        0      0        2 
   3  chr3_30216612     AKia    C    T        0      0        2 
   3  chr3_30216612     AOna    C    T        0      0        2 
   3  chr3_30216612     ASom    C    T        0      0        2 
   3  chr3_30216612     HCab    C    T        0      0        2 
   3  chr3_30216612     HPrz    C    T        0      0        2 
   3  chr3_30216612     ZBoe    C    T        0      0        2 
   3  chr3_30216612     ZGre    C    T        0      0        2 
   3  chr3_30216612     ZHar    C    T      0.5      1        2 
   3  chr3_30216612   Sample    C    T        0      0        2 
   3  chr3_30224456     AAsi    G    A        0      0        2 
   3  chr3_30224456     AKia    G    A      0.5      1        2 
   3  chr3_30224456     AOna    G    A        0      0        2 
   3  chr3_30224456     ASom    G    A        0      0        2 
   3  chr3_30224456     HCab    G    A        0      0        2 
   3  chr3_30224456     HPrz    G    A        0      0        2 
   3  chr3_30224456     ZBoe    G    A        0      0        2 
   3  chr3_30224456     ZGre    G    A        0      0        2 
   3  chr3_30224456     ZHar    G    A        0      0        2 
   3  chr3_30224456   Sample    G    A        0      0        2 
   3  chr3_30226067     AAsi    T    G        0      0        2 
   3  chr3_30226067     AKia    T    G        0      0        2 
   3  chr3_30226067     AOna    T    G        0      0        2 
   3  chr3_30226067     ASom    T    G        0      0        2 
   3  chr3_30226067     HCab    T    G      0.5      1        2 
   3  chr3_30226067     HPrz    T    G        0      0        2 
   3  chr3_30226067     ZBoe    T    G        0      0        2 
   3  chr3_30226067     ZGre    T    G        0      0        2 
   3  chr3_30226067     ZHar    T    G        0      0        2 
   3  chr3_30226067   Sample    T    G        0      0        2 
   3  chr3_30226551     AAsi    A    C        0      0        2 
   3  chr3_30226551     AKia    A    C      0.5      1        2 
   3  chr3_30226551     AOna    A    C        1      2        2 
   3  chr3_30226551     ASom    A    C        0      0        2 
   3  chr3_30226551     HCab    A    C        0      0        2 
   3  chr3_30226551     HPrz    A    C        0      0        2 
   3  chr3_30226551     ZBoe    A    C        1      2        2 
   3  chr3_30226551     ZGre    A    C        1      2        2 
   3  chr3_30226551     ZHar    A    C        1      2        2 
   3  chr3_30226551   Sample    A    C        0      0        2 
   3  chr3_30235731     AAsi    A    G        0      0        2 
   3  chr3_30235731     AKia    A    G        0      0        2 
   3  chr3_30235731     AOna    A    G        0      0        2 
   3  chr3_30235731     ASom    A    G        0      0        2 
   3  chr3_30235731     HCab    A    G        1      2        2 
   3  chr3_30235731     HPrz    A    G        1      2        2 
   3  chr3_30235731     ZBoe    A    G        0      0        2 
   3  chr3_30235731     ZGre    A    G        0      0        2 
   3  chr3_30235731     ZHar    A    G        0      0        2 
   3  chr3_30235731   Sample    A    G        0      0        2 
   3  chr3_30251286     AAsi    C    T        0      0        2 
   3  chr3_30251286     AKia    C    T        0      0        2 
   3  chr3_30251286     AOna    C    T        0      0        2 
   3  chr3_30251286     ASom    C    T        0      0        2 
   3  chr3_30251286     HCab    C    T      0.5      1        2 
   3  chr3_30251286     HPrz    C    T        1      2        2 
   3  chr3_30251286     ZBoe    C    T        0      0        2 
   3  chr3_30251286     ZGre    C    T        0      0        2 
   3  chr3_30251286     ZHar    C    T        0      0        2 
   3  chr3_30251286   Sample    C    T        0      0        2 
   3  chr3_30252630     AAsi    C    T        0      0        2 
   3  chr3_30252630     AKia    C    T        0      0        2 
   3  chr3_30252630     AOna    C    T        0      0        2 
   3  chr3_30252630     ASom    C    T        0      0        2 
   3  chr3_30252630     HCab    C    T        1      2        2 
   3  chr3_30252630     HPrz    C    T        1      2        2 
   3  chr3_30252630     ZBoe    C    T        0      0        2 
   3  chr3_30252630     ZGre    C    T        0      0        2 
   3  chr3_30252630     ZHar    C    T        0      0        2 
   3  chr3_30252630   Sample    C    T        0      0        2 
   3  chr3_30252975     AAsi    G    A        1      2        2 
   3  chr3_30252975     AKia    G    A        0      0        2 
   3  chr3_30252975     AOna    G    A        0      0        2 
   3  chr3_30252975     ASom    G    A      0.5      1        2 
   3  chr3_30252975     HCab    G    A        0      0        2 
   3  chr3_30252975     HPrz    G    A        0      0        2 
   3  chr3_30252975     ZBoe    G    A        0      0        2 
   3  chr3_30252975     ZGre    G    A        0      0        2 
   3  chr3_30252975     ZHar    G    A        0      0        2 
   3  chr3_30252975   Sample    G    A        1      2        2 
   3  chr3_30253986     AAsi    A    G        0      0        2 
   3  chr3_30253986     AKia    A    G        0      0        2 
   3  chr3_30253986     AOna    A    G        0      0        2 
   3  chr3_30253986     ASom    A    G        0      0        2 
   3  chr3_30253986     HCab    A    G      0.5      1        2 
   3  chr3_30253986     HPrz    A    G        0      0        2 
   3  chr3_30253986     ZBoe    A    G        0      0        2 
   3  chr3_30253986     ZGre    A    G        0      0        2 
   3  chr3_30253986     ZHar    A    G        0      0        2 
   3  chr3_30253986   Sample    A    G        0      0        2 
   3  chr3_30257473     AAsi    G    T        0      0        2 
   3  chr3_30257473     AKia    G    T        0      0        2 
   3  chr3_30257473     AOna    G    T        0      0        2 
   3  chr3_30257473     ASom    G    T        0      0        2 
   3  chr3_30257473     HCab    G    T      0.5      1        2 
   3  chr3_30257473     HPrz    G    T      0.5      1        2 
   3  chr3_30257473     ZBoe    G    T        0      0        2 
   3  chr3_30257473     ZGre    G    T        0      0        2 
   3  chr3_30257473     ZHar    G    T        0      0        2 
   3  chr3_30257473   Sample    G    T        0      0        2 
   3  chr3_30259171     AAsi    A    G        0      0        2 
   3  chr3_30259171     AKia    A    G        0      0        2 
   3  chr3_30259171     AOna    A    G        0      0        2 
   3  chr3_30259171     ASom    A    G        0      0        2 
   3  chr3_30259171     HCab    A    G        0      0        2 
   3  chr3_30259171     HPrz    A    G        0      0        2 
   3  chr3_30259171     ZBoe    A    G      0.5      1        2 
   3  chr3_30259171     ZGre    A    G        0      0        2 
   3  chr3_30259171     ZHar    A    G        0      0        2 
   3  chr3_30259171   Sample    A    G        0      0        2 
   3  chr3_30264827     AAsi    T    C        0      0        2 
   3  chr3_30264827     AKia    T    C      0.5      1        2 
   3  chr3_30264827     AOna    T    C        0      0        2 
   3  chr3_30264827     ASom    T    C        0      0        2 
   3  chr3_30264827     HCab    T    C        0      0        2 
   3  chr3_30264827     HPrz    T    C        0      0        2 
   3  chr3_30264827     ZBoe    T    C        0      0        2 
   3  chr3_30264827     ZGre    T    C        0      0        2 
   3  chr3_30264827     ZHar    T    C        0      0        2 
   3  chr3_30264827   Sample    T    C        0      0        2 
   3  chr3_30272090     AAsi    A    G        0      0        2 
   3  chr3_30272090     AKia    A    G      0.5      1        2 
   3  chr3_30272090     AOna    A    G        0      0        2 
   3  chr3_30272090     ASom    A    G        0      0        2 
   3  chr3_30272090     HCab    A    G        0      0        2 
   3  chr3_30272090     HPrz    A    G        0      0        2 
   3  chr3_30272090     ZBoe    A    G        0      0        2 
   3  chr3_30272090     ZGre    A    G        0      0        2 
   3  chr3_30272090     ZHar    A    G        0      0        2 
   3  chr3_30272090   Sample    A    G        0      0        2 
   3  chr3_30273820     AAsi    G    T        0      0        2 
   3  chr3_30273820     AKia    G    T        0      0        2 
   3  chr3_30273820     AOna    G    T        0      0        2 
   3  chr3_30273820     ASom    G    T        0      0        2 
   3  chr3_30273820     HCab    G    T        1      2        2 
   3  chr3_30273820     HPrz    G    T        1      2        2 
   3  chr3_30273820     ZBoe    G    T        0      0        2 
   3  chr3_30273820     ZGre    G    T        0      0        2 
   3  chr3_30273820     ZHar    G    T        0      0        2 
   3  chr3_30273820   Sample    G    T        0      0        2 
   3  chr3_30274483     AAsi    T    C        0      0        2 
   3  chr3_30274483     AKia    T    C        0      0        2 
   3  chr3_30274483     AOna    T    C        0      0        2 
   3  chr3_30274483     ASom    T    C        0      0        2 
   3  chr3_30274483     HCab    T    C        1      2        2 
   3  chr3_30274483     HPrz    T    C        1      2        2 
   3  chr3_30274483     ZBoe    T    C      0.5      1        2 
   3  chr3_30274483     ZGre    T    C        0      0        2 
   3  chr3_30274483     ZHar    T    C        0      0        2 
   3  chr3_30274483   Sample    T    C        0      0        2 
   3  chr3_30286049     AAsi    T    C        0      0        2 
   3  chr3_30286049     AKia    T    C        0      0        2 
   3  chr3_30286049     AOna    T    C        0      0        2 
   3  chr3_30286049     ASom    T    C        0      0        2 
   3  chr3_30286049     HCab    T    C      0.5      1        2 
   3  chr3_30286049     HPrz    T    C        0      0        2 
   3  chr3_30286049     ZBoe    T    C        0      0        2 
   3  chr3_30286049     ZGre    T    C        0      0        2 
   3  chr3_30286049     ZHar    T    C        0      0        2 
   3  chr3_30286049   Sample    T    C        0      0        2 
   3  chr3_30286284     AAsi    G    T        0      0        2 
   3  chr3_30286284     AKia    G    T        0      0        2 
   3  chr3_30286284     AOna    G    T        1      2        2 
   3  chr3_30286284     ASom    G    T        0      0        2 
   3  chr3_30286284     HCab    G    T        0      0        2 
   3  chr3_30286284     HPrz    G    T        0      0        2 
   3  chr3_30286284     ZBoe    G    T        0      0        2 
   3  chr3_30286284     ZGre    G    T        0      0        2 
   3  chr3_30286284     ZHar    G    T        0      0        2 
   3  chr3_30286284   Sample    G    T        0      0        2 
   3  chr3_30289401     AAsi    A    G        0      0        2 
   3  chr3_30289401     AKia    A    G        0      0        2 
   3  chr3_30289401     AOna    A    G        0      0        2 
   3  chr3_30289401     ASom    A    G        0      0        2 
   3  chr3_30289401     HCab    A    G        0      0        2 
   3  chr3_30289401     HPrz    A    G        0      0        2 
   3  chr3_30289401     ZBoe    A    G        0      0        2 
   3  chr3_30289401     ZGre    A    G        0      0        2 
   3  chr3_30289401     ZHar    A    G      0.5      1        2 
   3  chr3_30289401   Sample    A    G        0      0        2 
   3  chr3_30298241     AAsi    A    G        0      0        2 
   3  chr3_30298241     AKia    A    G        0      0        2 
   3  chr3_30298241     AOna    A    G      0.5      1        2 
   3  chr3_30298241     ASom    A    G        0      0        2 
   3  chr3_30298241     HCab    A    G        0      0        2 
   3  chr3_30298241     HPrz    A    G        0      0        2 
   3  chr3_30298241     ZBoe    A    G        0      0        2 
   3  chr3_30298241     ZGre    A    G        0      0        2 
   3  chr3_30298241     ZHar    A    G        0      0        2 
   3  chr3_30298241   Sample    A    G        0      0        2 
   3  chr3_30309040     AAsi    C    A        0      0        2 
   3  chr3_30309040     AKia    C    A      0.5      1        2 
   3  chr3_30309040     AOna    C    A      0.5      1        2 
   3  chr3_30309040     ASom    C    A        0      0        2 
   3  chr3_30309040     HCab    C    A        0      0        2 
   3  chr3_30309040     HPrz    C    A        0      0        2 
   3  chr3_30309040     ZBoe    C    A        0      0        2 
   3  chr3_30309040     ZGre    C    A        0      0        2 
   3  chr3_30309040     ZHar    C    A        0      0        2 
   3  chr3_30309040   Sample    C    A        0      0        2 
   3  chr3_30313179     AAsi    G    T        0      0        2 
   3  chr3_30313179     AKia    G    T        0      0        2 
   3  chr3_30313179     AOna    G    T        0      0        2 
   3  chr3_30313179     ASom    G    T        0      0        2 
   3  chr3_30313179     HCab    G    T        1      2        2 
   3  chr3_30313179     HPrz    G    T        1      2        2 
   3  chr3_30313179     ZBoe    G    T        0      0        2 
   3  chr3_30313179     ZGre    G    T        0      0        2 
   3  chr3_30313179     ZHar    G    T        0      0        2 
   3  chr3_30313179   Sample    G    T        0      0        2 
   3  chr3_30313180     AAsi    A    G        0      0        2 
   3  chr3_30313180     AKia    A    G        0      0        2 
   3  chr3_30313180     AOna    A    G        0      0        2 
   3  chr3_30313180     ASom    A    G        0      0        2 
   3  chr3_30313180     HCab    A    G        0      0        2 
   3  chr3_30313180     HPrz    A    G      0.5      1        2 
   3  chr3_30313180     ZBoe    A    G        0      0        2 
   3  chr3_30313180     ZGre    A    G        0      0        2 
   3  chr3_30313180     ZHar    A    G        0      0        2 
   3  chr3_30313180   Sample    A    G        0      0        2 
   3  chr3_30316681     AAsi    G    C        0      0        2 
   3  chr3_30316681     AKia    G    C        0      0        2 
   3  chr3_30316681     AOna    G    C        0      0        2 
   3  chr3_30316681     ASom    G    C        0      0        2 
   3  chr3_30316681     HCab    G    C        1      2        2 
   3  chr3_30316681     HPrz    G    C        1      2        2 
   3  chr3_30316681     ZBoe    G    C        0      0        2 
   3  chr3_30316681     ZGre    G    C        0      0        2 
   3  chr3_30316681     ZHar    G    C        0      0        2 
   3  chr3_30316681   Sample    G    C        0      0        2 
   3  chr3_30318879     AAsi    A    G        0      0        2 
   3  chr3_30318879     AKia    A    G        0      0        2 
   3  chr3_30318879     AOna    A    G        0      0        2 
   3  chr3_30318879     ASom    A    G        0      0        2 
   3  chr3_30318879     HCab    A    G        1      2        2 
   3  chr3_30318879     HPrz    A    G        1      2        2 
   3  chr3_30318879     ZBoe    A    G        0      0        2 
   3  chr3_30318879     ZGre    A    G        0      0        2 
   3  chr3_30318879     ZHar    A    G        0      0        2 
   3  chr3_30318879   Sample    A    G        0      0        2 
   3  chr3_30320765     AAsi    A    C        0      0        2 
   3  chr3_30320765     AKia    A    C        0      0        2 
   3  chr3_30320765     AOna    A    C        0      0        2 
   3  chr3_30320765     ASom    A    C        0      0        2 
   3  chr3_30320765     HCab    A    C        0      0        2 
   3  chr3_30320765     HPrz    A    C        0      0        2 
   3  chr3_30320765     ZBoe    A    C        0      0        2 
   3  chr3_30320765     ZGre    A    C        0      0        2 
   3  chr3_30320765     ZHar    A    C        1      2        2 
   3  chr3_30320765   Sample    A    C        0      0        2 
   3  chr3_30323481     AAsi    A    G        0      0        2 
   3  chr3_30323481     AKia    A    G        1      2        2 
   3  chr3_30323481     AOna    A    G      0.5      1        2 
   3  chr3_30323481     ASom    A    G        0      0        2 
   3  chr3_30323481     HCab    A    G        0      0        2 
   3  chr3_30323481     HPrz    A    G        0      0        2 
   3  chr3_30323481     ZBoe    A    G        0      0        2 
   3  chr3_30323481     ZGre    A    G        0      0        2 
   3  chr3_30323481     ZHar    A    G        0      0        2 
   3  chr3_30323481   Sample    A    G        0      0        2 
   3  chr3_30329397     AAsi    T    A        1      2        2 
   3  chr3_30329397     AKia    T    A        0      0        2 
   3  chr3_30329397     AOna    T    A        0      0        2 
   3  chr3_30329397     ASom    T    A        1      2        2 
   3  chr3_30329397     HCab    T    A        0      0        2 
   3  chr3_30329397     HPrz    T    A        0      0        2 
   3  chr3_30329397     ZBoe    T    A        0      0        2 
   3  chr3_30329397     ZGre    T    A        0      0        2 
   3  chr3_30329397     ZHar    T    A        0      0        2 
   3  chr3_30329397   Sample    T    A        1      2        2 
   3  chr3_30331047     AAsi    G    A        0      0        2 
   3  chr3_30331047     AKia    G    A        0      0        2 
   3  chr3_30331047     AOna    G    A        0      0        2 
   3  chr3_30331047     ASom    G    A        0      0        2 
   3  chr3_30331047     HCab    G    A        1      2        2 
   3  chr3_30331047     HPrz    G    A        1      2        2 
   3  chr3_30331047     ZBoe    G    A        0      0        2 
   3  chr3_30331047     ZGre    G    A        0      0        2 
   3  chr3_30331047     ZHar    G    A        0      0        2 
   3  chr3_30331047   Sample    G    A        0      0        2 
   3  chr3_30331699     AAsi    C    A        0      0        2 
   3  chr3_30331699     AKia    C    A        0      0        2 
   3  chr3_30331699     AOna    C    A        0      0        2 
   3  chr3_30331699     ASom    C    A        0      0        2 
   3  chr3_30331699     HCab    C    A        0      0        2 
   3  chr3_30331699     HPrz    C    A        0      0        2 
   3  chr3_30331699     ZBoe    C    A      0.5      1        2 
   3  chr3_30331699     ZGre    C    A        0      0        2 
   3  chr3_30331699     ZHar    C    A        0      0        2 
   3  chr3_30331699   Sample    C    A        0      0        2 
   3  chr3_30336926     AAsi    T    C        0      0        2 
   3  chr3_30336926     AKia    T    C        0      0        2 
   3  chr3_30336926     AOna    T    C        0      0        2 
   3  chr3_30336926     ASom    T    C        0      0        2 
   3  chr3_30336926     HCab    T    C        0      0        2 
   3  chr3_30336926     HPrz    T    C        0      0        2 
   3  chr3_30336926     ZBoe    T    C        0      0        2 
   3  chr3_30336926     ZGre    T    C        1      2        2 
   3  chr3_30336926     ZHar    T    C        0      0        2 
   3  chr3_30336926   Sample    T    C        0      0        2 
   3  chr3_30340529     AAsi    T    C        0      0        2 
   3  chr3_30340529     AKia    T    C        0      0        2 
   3  chr3_30340529     AOna    T    C        0      0        2 
   3  chr3_30340529     ASom    T    C        0      0        2 
   3  chr3_30340529     HCab    T    C        0      0        2 
   3  chr3_30340529     HPrz    T    C        0      0        2 
   3  chr3_30340529     ZBoe    T    C      0.5      1        2 
   3  chr3_30340529     ZGre    T    C        0      0        2 
   3  chr3_30340529     ZHar    T    C        0      0        2 
   3  chr3_30340529   Sample    T    C        0      0        2 
   3  chr3_30342001     AAsi    G    A        0      0        2 
   3  chr3_30342001     AKia    G    A        1      2        2 
   3  chr3_30342001     AOna    G    A      0.5      1        2 
   3  chr3_30342001     ASom    G    A        0      0        2 
   3  chr3_30342001     HCab    G    A        0      0        2 
   3  chr3_30342001     HPrz    G    A        0      0        2 
   3  chr3_30342001     ZBoe    G    A        0      0        2 
   3  chr3_30342001     ZGre    G    A        0      0        2 
   3  chr3_30342001     ZHar    G    A        0      0        2 
   3  chr3_30342001   Sample    G    A        0      0        2 
   3  chr3_30343181     AAsi    C    T        0      0        2 
   3  chr3_30343181     AKia    C    T        0      0        2 
   3  chr3_30343181     AOna    C    T        0      0        2 
   3  chr3_30343181     ASom    C    T        0      0        2 
   3  chr3_30343181     HCab    C    T        1      2        2 
   3  chr3_30343181     HPrz    C    T        1      2        2 
   3  chr3_30343181     ZBoe    C    T        0      0        2 
   3  chr3_30343181     ZGre    C    T        0      0        2 
   3  chr3_30343181     ZHar    C    T        0      0        2 
   3  chr3_30343181   Sample    C    T        0      0        2 
   3  chr3_30345126     AAsi    A    C        0      0        2 
   3  chr3_30345126     AKia    A    C      0.5      1        2 
   3  chr3_30345126     AOna    A    C        0      0        2 
   3  chr3_30345126     ASom    A    C        0      0        2 
   3  chr3_30345126     HCab    A    C        0      0        2 
   3  chr3_30345126     HPrz    A    C        0      0        2 
   3  chr3_30345126     ZBoe    A    C        0      0        2 
   3  chr3_30345126     ZGre    A    C        0      0        2 
   3  chr3_30345126     ZHar    A    C        0      0        2 
   3  chr3_30345126   Sample    A    C        0      0        2 
   3  chr3_30347847     AAsi    T    C        0      0        2 
   3  chr3_30347847     AKia    T    C        0      0        2 
   3  chr3_30347847     AOna    T    C        0      0        2 
   3  chr3_30347847     ASom    T    C        0      0        2 
   3  chr3_30347847     HCab    T    C        0      0        2 
   3  chr3_30347847     HPrz    T    C        0      0        2 
   3  chr3_30347847     ZBoe    T    C        1      2        2 
   3  chr3_30347847     ZGre    T    C        1      2        2 
   3  chr3_30347847     ZHar    T    C        1      2        2 
   3  chr3_30347847   Sample    T    C        0      0        2 
   3  chr3_30348840     AAsi    G    A        0      0        2 
   3  chr3_30348840     AKia    G    A      0.5      1        2 
   3  chr3_30348840     AOna    G    A        0      0        2 
   3  chr3_30348840     ASom    G    A        0      0        2 
   3  chr3_30348840     HCab    G    A        0      0        2 
   3  chr3_30348840     HPrz    G    A        0      0        2 
   3  chr3_30348840     ZBoe    G    A        0      0        2 
   3  chr3_30348840     ZGre    G    A        0      0        2 
   3  chr3_30348840     ZHar    G    A        0      0        2 
   3  chr3_30348840   Sample    G    A        0      0        2 
   3  chr3_30349672     AAsi    G    A        1      2        2 
   3  chr3_30349672     AKia    G    A        0      0        2 
   3  chr3_30349672     AOna    G    A        0      0        2 
   3  chr3_30349672     ASom    G    A        1      2        2 
   3  chr3_30349672     HCab    G    A        0      0        2 
   3  chr3_30349672     HPrz    G    A        0      0        2 
   3  chr3_30349672     ZBoe    G    A        0      0        2 
   3  chr3_30349672     ZGre    G    A        0      0        2 
   3  chr3_30349672     ZHar    G    A        0      0        2 
   3  chr3_30349672   Sample    G    A        1      2        2 
   3  chr3_30351224     AAsi    G    A        0      0        2 
   3  chr3_30351224     AKia    G    A        0      0        2 
   3  chr3_30351224     AOna    G    A        0      0        2 
   3  chr3_30351224     ASom    G    A        0      0        2 
   3  chr3_30351224     HCab    G    A        1      2        2 
   3  chr3_30351224     HPrz    G    A        1      2        2 
   3  chr3_30351224     ZBoe    G    A        0      0        2 
   3  chr3_30351224     ZGre    G    A        0      0        2 
   3  chr3_30351224     ZHar    G    A        0      0        2 
   3  chr3_30351224   Sample    G    A        0      0        2 
   3  chr3_30353019     AAsi    G    A        0      0        2 
   3  chr3_30353019     AKia    G    A        0      0        2 
   3  chr3_30353019     AOna    G    A      0.5      1        2 
   3  chr3_30353019     ASom    G    A        0      0        2 
   3  chr3_30353019     HCab    G    A        0      0        2 
   3  chr3_30353019     HPrz    G    A        0      0        2 
   3  chr3_30353019     ZBoe    G    A        0      0        2 
   3  chr3_30353019     ZGre    G    A        0      0        2 
   3  chr3_30353019     ZHar    G    A        0      0        2 
   3  chr3_30353019   Sample    G    A        0      0        2 
   3  chr3_30366389     AAsi    G    A        0      0        2 
   3  chr3_30366389     AKia    G    A        0      0        2 
   3  chr3_30366389     AOna    G    A        0      0        2 
   3  chr3_30366389     ASom    G    A        0      0        2 
   3  chr3_30366389     HCab    G    A        0      0        2 
   3  chr3_30366389     HPrz    G    A        0      0        2 
   3  chr3_30366389     ZBoe    G    A        0      0        2 
   3  chr3_30366389     ZGre    G    A        0      0        2 
   3  chr3_30366389     ZHar    G    A      0.5      1        2 
   3  chr3_30366389   Sample    G    A        0      0        2 
   3  chr3_30369400     AAsi    A    G        0      0        2 
   3  chr3_30369400     AKia    A    G        0      0        2 
   3  chr3_30369400     AOna    A    G        0      0        2 
   3  chr3_30369400     ASom    A    G        0      0        2 
   3  chr3_30369400     HCab    A    G        1      2        2 
   3  chr3_30369400     HPrz    A    G        1      2        2 
   3  chr3_30369400     ZBoe    A    G        0      0        2 
   3  chr3_30369400     ZGre    A    G        0      0        2 
   3  chr3_30369400     ZHar    A    G        0      0        2 
   3  chr3_30369400   Sample    A    G        0      0        2 
   3  chr3_30374720     AAsi    T    C        0      0        2 
   3  chr3_30374720     AKia    T    C        0      0        2 
   3  chr3_30374720     AOna    T    C        0      0        2 
   3  chr3_30374720     ASom    T    C        0      0        2 
   3  chr3_30374720     HCab    T    C        0      0        2 
   3  chr3_30374720     HPrz    T    C        0      0        2 
   3  chr3_30374720     ZBoe    T    C        0      0        2 
   3  chr3_30374720     ZGre    T    C        0      0        2 
   3  chr3_30374720     ZHar    T    C        1      2        2 
   3  chr3_30374720   Sample    T    C        0      0        2 
   3  chr3_30375995     AAsi    G    A        0      0        2 
   3  chr3_30375995     AKia    G    A        0      0        2 
   3  chr3_30375995     AOna    G    A        0      0        2 
   3  chr3_30375995     ASom    G    A        0      0        2 
   3  chr3_30375995     HCab    G    A      0.5      1        2 
   3  chr3_30375995     HPrz    G    A        0      0        2 
   3  chr3_30375995     ZBoe    G    A        0      0        2 
   3  chr3_30375995     ZGre    G    A        0      0        2 
   3  chr3_30375995     ZHar    G    A        0      0        2 
   3  chr3_30375995   Sample    G    A        0      0        2 
   3  chr3_30380724     AAsi    G    A        0      0        2 
   3  chr3_30380724     AKia    G    A        0      0        2 
   3  chr3_30380724     AOna    G    A        0      0        2 
   3  chr3_30380724     ASom    G    A        1      2        2 
   3  chr3_30380724     HCab    G    A        0      0        2 
   3  chr3_30380724     HPrz    G    A        0      0        2 
   3  chr3_30380724     ZBoe    G    A        0      0        2 
   3  chr3_30380724     ZGre    G    A        0      0        2 
   3  chr3_30380724     ZHar    G    A        0      0        2 
   3  chr3_30380724   Sample    G    A        0      0        2 
   3  chr3_30386853     AAsi    C    T        0      0        2 
   3  chr3_30386853     AKia    C    T        0      0        2 
   3  chr3_30386853     AOna    C    T        0      0        2 
   3  chr3_30386853     ASom    C    T        0      0        2 
   3  chr3_30386853     HCab    C    T        1      2        2 
   3  chr3_30386853     HPrz    C    T        1      2        2 
   3  chr3_30386853     ZBoe    C    T        0      0        2 
   3  chr3_30386853     ZGre    C    T        0      0        2 
   3  chr3_30386853     ZHar    C    T        0      0        2 
   3  chr3_30386853   Sample    C    T        0      0        2 
   3  chr3_30392640     AAsi    G    A        0      0        2 
   3  chr3_30392640     AKia    G    A        0      0        2 
   3  chr3_30392640     AOna    G    A        0      0        2 
   3  chr3_30392640     ASom    G    A        0      0        2 
   3  chr3_30392640     HCab    G    A        0      0        2 
   3  chr3_30392640     HPrz    G    A        0      0        2 
   3  chr3_30392640     ZBoe    G    A        0      0        2 
   3  chr3_30392640     ZGre    G    A        0      0        2 
   3  chr3_30392640     ZHar    G    A      0.5      1        2 
   3  chr3_30392640   Sample    G    A        0      0        2 
   3  chr3_30392726     AAsi    A    G        0      0        2 
   3  chr3_30392726     AKia    A    G        0      0        2 
   3  chr3_30392726     AOna    A    G        0      0        2 
   3  chr3_30392726     ASom    A    G        0      0        2 
   3  chr3_30392726     HCab    A    G        1      2        2 
   3  chr3_30392726     HPrz    A    G        1      2        2 
   3  chr3_30392726     ZBoe    A    G        0      0        2 
   3  chr3_30392726     ZGre    A    G        0      0        2 
   3  chr3_30392726     ZHar    A    G        0      0        2 
   3  chr3_30392726   Sample    A    G        0      0        2 
   3  chr3_30394987     AAsi    G    A        0      0        2 
   3  chr3_30394987     AKia    G    A        0      0        2 
   3  chr3_30394987     AOna    G    A        0      0        2 
   3  chr3_30394987     ASom    G    A        0      0        2 
   3  chr3_30394987     HCab    G    A        0      0        2 
   3  chr3_30394987     HPrz    G    A        0      0        2 
   3  chr3_30394987     ZBoe    G    A        0      0        2 
   3  chr3_30394987     ZGre    G    A        0      0        2 
   3  chr3_30394987     ZHar    G    A        1      2        2 
   3  chr3_30394987   Sample    G    A        0      0        2 
   3  chr3_30399276     AAsi    C    T        0      0        2 
   3  chr3_30399276     AKia    C    T        0      0        2 
   3  chr3_30399276     AOna    C    T        0      0        2 
   3  chr3_30399276     ASom    C    T        0      0        2 
   3  chr3_30399276     HCab    C    T        0      0        2 
   3  chr3_30399276     HPrz    C    T        0      0        2 
   3  chr3_30399276     ZBoe    C    T        0      0        2 
   3  chr3_30399276     ZGre    C    T      0.5      1        2 
   3  chr3_30399276     ZHar    C    T        0      0        2 
   3  chr3_30399276   Sample    C    T        0      0        2 
   3  chr3_30402808     AAsi    T    C        0      0        2 
   3  chr3_30402808     AKia    T    C        0      0        2 
   3  chr3_30402808     AOna    T    C      0.5      1        2 
   3  chr3_30402808     ASom    T    C        0      0        2 
   3  chr3_30402808     HCab    T    C        0      0        2 
   3  chr3_30402808     HPrz    T    C        0      0        2 
   3  chr3_30402808     ZBoe    T    C        0      0        2 
   3  chr3_30402808     ZGre    T    C        0      0        2 
   3  chr3_30402808     ZHar    T    C        0      0        2 
   3  chr3_30402808   Sample    T    C        0      0        2 
   3  chr3_30410876     AAsi    C    A        0      0        2 
   3  chr3_30410876     AKia    C    A        0      0        2 
   3  chr3_30410876     AOna    C    A        0      0        2 
   3  chr3_30410876     ASom    C    A        0      0        2 
   3  chr3_30410876     HCab    C    A        0      0        2 
   3  chr3_30410876     HPrz    C    A      0.5      1        2 
   3  chr3_30410876     ZBoe    C    A        0      0        2 
   3  chr3_30410876     ZGre    C    A        0      0        2 
   3  chr3_30410876     ZHar    C    A        0      0        2 
   3  chr3_30410876   Sample    C    A        0      0        2 
   3  chr3_30415928     AAsi    G    T        0      0        2 
   3  chr3_30415928     AKia    G    T        0      0        2 
   3  chr3_30415928     AOna    G    T        0      0        2 
   3  chr3_30415928     ASom    G    T        0      0        2 
   3  chr3_30415928     HCab    G    T        0      0        2 
   3  chr3_30415928     HPrz    G    T        0      0        2 
   3  chr3_30415928     ZBoe    G    T      0.5      1        2 
   3  chr3_30415928     ZGre    G    T        0      0        2 
   3  chr3_30415928     ZHar    G    T        0      0        2 
   3  chr3_30415928   Sample    G    T        0      0        2 
   3  chr3_30418570     AAsi    A    G        0      0        2 
   3  chr3_30418570     AKia    A    G        0      0        2 
   3  chr3_30418570     AOna    A    G      0.5      1        2 
   3  chr3_30418570     ASom    A    G        0      0        2 
   3  chr3_30418570     HCab    A    G        0      0        2 
   3  chr3_30418570     HPrz    A    G        0      0        2 
   3  chr3_30418570     ZBoe    A    G        0      0        2 
   3  chr3_30418570     ZGre    A    G        0      0        2 
   3  chr3_30418570     ZHar    A    G        0      0        2 
   3  chr3_30418570   Sample    A    G        0      0        2 
   3  chr3_30419191     AAsi    A    C        0      0        2 
   3  chr3_30419191     AKia    A    C        0      0        2 
   3  chr3_30419191     AOna    A    C      0.5      1        2 
   3  chr3_30419191     ASom    A    C        0      0        2 
   3  chr3_30419191     HCab    A    C        0      0        2 
   3  chr3_30419191     HPrz    A    C        0      0        2 
   3  chr3_30419191     ZBoe    A    C        0      0        2 
   3  chr3_30419191     ZGre    A    C        0      0        2 
   3  chr3_30419191     ZHar    A    C        0      0        2 
   3  chr3_30419191   Sample    A    C        0      0        2 
   3  chr3_30432134     AAsi    T    C        0      0        2 
   3  chr3_30432134     AKia    T    C        0      0        2 
   3  chr3_30432134     AOna    T    C        0      0        2 
   3  chr3_30432134     ASom    T    C        0      0        2 
   3  chr3_30432134     HCab    T    C        0      0        2 
   3  chr3_30432134     HPrz    T    C        0      0        2 
   3  chr3_30432134     ZBoe    T    C      0.5      1        2 
   3  chr3_30432134     ZGre    T    C        0      0        2 
   3  chr3_30432134     ZHar    T    C        0      0        2 
   3  chr3_30432134   Sample    T    C        0      0        2 
   3  chr3_30432935     AAsi    A    T        0      0        2 
   3  chr3_30432935     AKia    A    T        0      0        2 
   3  chr3_30432935     AOna    A    T        0      0        2 
   3  chr3_30432935     ASom    A    T        0      0        2 
   3  chr3_30432935     HCab    A    T        0      0        2 
   3  chr3_30432935     HPrz    A    T        0      0        2 
   3  chr3_30432935     ZBoe    A    T        0      0        2 
   3  chr3_30432935     ZGre    A    T        1      2        2 
   3  chr3_30432935     ZHar    A    T        0      0        2 
   3  chr3_30432935   Sample    A    T        0      0        2 
   3  chr3_30435467     AAsi    T    A        0      0        2 
   3  chr3_30435467     AKia    T    A        0      0        2 
   3  chr3_30435467     AOna    T    A      0.5      1        2 
   3  chr3_30435467     ASom    T    A        0      0        2 
   3  chr3_30435467     HCab    T    A        0      0        2 
   3  chr3_30435467     HPrz    T    A        0      0        2 
   3  chr3_30435467     ZBoe    T    A        0      0        2 
   3  chr3_30435467     ZGre    T    A        0      0        2 
   3  chr3_30435467     ZHar    T    A        0      0        2 
   3  chr3_30435467   Sample    T    A        0      0        2 
   3  chr3_30437854     AAsi    A    G        0      0        2 
   3  chr3_30437854     AKia    A    G        0      0        2 
   3  chr3_30437854     AOna    A    G        0      0        2 
   3  chr3_30437854     ASom    A    G        0      0        2 
   3  chr3_30437854     HCab    A    G        0      0        2 
   3  chr3_30437854     HPrz    A    G        0      0        2 
   3  chr3_30437854     ZBoe    A    G        0      0        2 
   3  chr3_30437854     ZGre    A    G      0.5      1        2 
   3  chr3_30437854     ZHar    A    G        0      0        2 
   3  chr3_30437854   Sample    A    G        0      0        2 
   3  chr3_30445569     AAsi    C    G        0      0        2 
   3  chr3_30445569     AKia    C    G        0      0        2 
   3  chr3_30445569     AOna    C    G        0      0        2 
   3  chr3_30445569     ASom    C    G        0      0        2 
   3  chr3_30445569     HCab    C    G        0      0        2 
   3  chr3_30445569     HPrz    C    G        0      0        2 
   3  chr3_30445569     ZBoe    C    G        0      0        2 
   3  chr3_30445569     ZGre    C    G        0      0        2 
   3  chr3_30445569     ZHar    C    G        1      2        2 
   3  chr3_30445569   Sample    C    G        0      0        2 
   3  chr3_30448114     AAsi    G    A        0      0        2 
   3  chr3_30448114     AKia    G    A      0.5      1        2 
   3  chr3_30448114     AOna    G    A        0      0        2 
   3  chr3_30448114     ASom    G    A        0      0        2 
   3  chr3_30448114     HCab    G    A        0      0        2 
   3  chr3_30448114     HPrz    G    A        0      0        2 
   3  chr3_30448114     ZBoe    G    A        0      0        2 
   3  chr3_30448114     ZGre    G    A        0      0        2 
   3  chr3_30448114     ZHar    G    A        0      0        2 
   3  chr3_30448114   Sample    G    A        0      0        2 
   3  chr3_30448753     AAsi    C    A        0      0        2 
   3  chr3_30448753     AKia    C    A        0      0        2 
   3  chr3_30448753     AOna    C    A        0      0        2 
   3  chr3_30448753     ASom    C    A        0      0        2 
   3  chr3_30448753     HCab    C    A        0      0        2 
   3  chr3_30448753     HPrz    C    A        0      0        2 
   3  chr3_30448753     ZBoe    C    A        0      0        2 
   3  chr3_30448753     ZGre    C    A        0      0        2 
   3  chr3_30448753     ZHar    C    A        1      2        2 
   3  chr3_30448753   Sample    C    A        0      0        2 
   3  chr3_30455734     AAsi    C    T        0      0        2 
   3  chr3_30455734     AKia    C    T        0      0        2 
   3  chr3_30455734     AOna    C    T        0      0        2 
   3  chr3_30455734     ASom    C    T        0      0        2 
   3  chr3_30455734     HCab    C    T        0      0        2 
   3  chr3_30455734     HPrz    C    T        0      0        2 
   3  chr3_30455734     ZBoe    C    T        1      2        2 
   3  chr3_30455734     ZGre    C    T        0      0        2 
   3  chr3_30455734     ZHar    C    T        1      2        2 
   3  chr3_30455734   Sample    C    T        0      0        2 
   3  chr3_30456325     AAsi    G    C        0      0        2 
   3  chr3_30456325     AKia    G    C        0      0        2 
   3  chr3_30456325     AOna    G    C        0      0        2 
   3  chr3_30456325     ASom    G    C        0      0        2 
   3  chr3_30456325     HCab    G    C        0      0        2 
   3  chr3_30456325     HPrz    G    C        0      0        2 
   3  chr3_30456325     ZBoe    G    C        0      0        2 
   3  chr3_30456325     ZGre    G    C        0      0        2 
   3  chr3_30456325     ZHar    G    C        1      2        2 
   3  chr3_30456325   Sample    G    C        0      0        2 
   3  chr3_30460018     AAsi    T    C        0      0        2 
   3  chr3_30460018     AKia    T    C        0      0        2 
   3  chr3_30460018     AOna    T    C        0      0        2 
   3  chr3_30460018     ASom    T    C        0      0        2 
   3  chr3_30460018     HCab    T    C      0.5      1        2 
   3  chr3_30460018     HPrz    T    C        0      0        2 
   3  chr3_30460018     ZBoe    T    C        0      0        2 
   3  chr3_30460018     ZGre    T    C        0      0        2 
   3  chr3_30460018     ZHar    T    C        0      0        2 
   3  chr3_30460018   Sample    T    C        0      0        2 
   3  chr3_30463541     AAsi    T    G        0      0        2 
   3  chr3_30463541     AKia    T    G        0      0        2 
   3  chr3_30463541     AOna    T    G        0      0        2 
   3  chr3_30463541     ASom    T    G      0.5      1        2 
   3  chr3_30463541     HCab    T    G        0      0        2 
   3  chr3_30463541     HPrz    T    G        0      0        2 
   3  chr3_30463541     ZBoe    T    G        0      0        2 
   3  chr3_30463541     ZGre    T    G        0      0        2 
   3  chr3_30463541     ZHar    T    G        0      0        2 
   3  chr3_30463541   Sample    T    G        1      2        2 
   3  chr3_30467264     AAsi    G    A        0      0        2 
   3  chr3_30467264     AKia    G    A        0      0        2 
   3  chr3_30467264     AOna    G    A        0      0        2 
   3  chr3_30467264     ASom    G    A        0      0        2 
   3  chr3_30467264     HCab    G    A        1      2        2 
   3  chr3_30467264     HPrz    G    A        1      2        2 
   3  chr3_30467264     ZBoe    G    A        0      0        2 
   3  chr3_30467264     ZGre    G    A        0      0        2 
   3  chr3_30467264     ZHar    G    A        0      0        2 
   3  chr3_30467264   Sample    G    A        0      0        2 
   3  chr3_30468454     AAsi    G    A        0      0        2 
   3  chr3_30468454     AKia    G    A        0      0        2 
   3  chr3_30468454     AOna    G    A        0      0        2 
   3  chr3_30468454     ASom    G    A        0      0        2 
   3  chr3_30468454     HCab    G    A        0      0        2 
   3  chr3_30468454     HPrz    G    A      0.5      1        2 
   3  chr3_30468454     ZBoe    G    A        0      0        2 
   3  chr3_30468454     ZGre    G    A        0      0        2 
   3  chr3_30468454     ZHar    G    A        0      0        2 
   3  chr3_30468454   Sample    G    A        0      0        2 
   3  chr3_30469878     AAsi    C    A        0      0        2 
   3  chr3_30469878     AKia    C    A        0      0        2 
   3  chr3_30469878     AOna    C    A      0.5      1        2 
   3  chr3_30469878     ASom    C    A        0      0        2 
   3  chr3_30469878     HCab    C    A        0      0        2 
   3  chr3_30469878     HPrz    C    A        0      0        2 
   3  chr3_30469878     ZBoe    C    A        0      0        2 
   3  chr3_30469878     ZGre    C    A        0      0        2 
   3  chr3_30469878     ZHar    C    A        0      0        2 
   3  chr3_30469878   Sample    C    A        0      0        2 
   3  chr3_30470432     AAsi    T    C        0      0        2 
   3  chr3_30470432     AKia    T    C        1      2        2 
   3  chr3_30470432     AOna    T    C      0.5      1        2 
   3  chr3_30470432     ASom    T    C        0      0        2 
   3  chr3_30470432     HCab    T    C        0      0        2 
   3  chr3_30470432     HPrz    T    C        0      0        2 
   3  chr3_30470432     ZBoe    T    C        0      0        2 
   3  chr3_30470432     ZGre    T    C        0      0        2 
   3  chr3_30470432     ZHar    T    C        0      0        2 
   3  chr3_30470432   Sample    T    C        0      0        2 
   3  chr3_30478034     AAsi    G    T        0      0        2 
   3  chr3_30478034     AKia    G    T        0      0        2 
   3  chr3_30478034     AOna    G    T        0      0        2 
   3  chr3_30478034     ASom    G    T        0      0        2 
   3  chr3_30478034     HCab    G    T        0      0        2 
   3  chr3_30478034     HPrz    G    T        0      0        2 
   3  chr3_30478034     ZBoe    G    T        0      0        2 
   3  chr3_30478034     ZGre    G    T        0      0        2 
   3  chr3_30478034     ZHar    G    T        1      2        2 
   3  chr3_30478034   Sample    G    T        0      0        2 
   3  chr3_30480462     AAsi    G    A        0      0        2 
   3  chr3_30480462     AKia    G    A        0      0        2 
   3  chr3_30480462     AOna    G    A        0      0        2 
   3  chr3_30480462     ASom    G    A        0      0        2 
   3  chr3_30480462     HCab    G    A      0.5      1        2 
   3  chr3_30480462     HPrz    G    A        1      2        2 
   3  chr3_30480462     ZBoe    G    A        0      0        2 
   3  chr3_30480462     ZGre    G    A        0      0        2 
   3  chr3_30480462     ZHar    G    A        0      0        2 
   3  chr3_30480462   Sample    G    A        0      0        2 
   3  chr3_30486593     AAsi    T    C        0      0        2 
   3  chr3_30486593     AKia    T    C        0      0        2 
   3  chr3_30486593     AOna    T    C        0      0        2 
   3  chr3_30486593     ASom    T    C        0      0        2 
   3  chr3_30486593     HCab    T    C        0      0        2 
   3  chr3_30486593     HPrz    T    C        0      0        2 
   3  chr3_30486593     ZBoe    T    C        0      0        2 
   3  chr3_30486593     ZGre    T    C      0.5      1        2 
   3  chr3_30486593     ZHar    T    C        0      0        2 
   3  chr3_30486593   Sample    T    C        0      0        2 
   3  chr3_30488981     AAsi    T    C        0      0        2 
   3  chr3_30488981     AKia    T    C      0.5      1        2 
   3  chr3_30488981     AOna    T    C        0      0        2 
   3  chr3_30488981     ASom    T    C        0      0        2 
   3  chr3_30488981     HCab    T    C        0      0        2 
   3  chr3_30488981     HPrz    T    C        0      0        2 
   3  chr3_30488981     ZBoe    T    C        0      0        2 
   3  chr3_30488981     ZGre    T    C        0      0        2 
   3  chr3_30488981     ZHar    T    C        0      0        2 
   3  chr3_30488981   Sample    T    C        0      0        2 
   3  chr3_30495454     AAsi    G    T        0      0        2 
   3  chr3_30495454     AKia    G    T        0      0        2 
   3  chr3_30495454     AOna    G    T        0      0        2 
   3  chr3_30495454     ASom    G    T      0.5      1        2 
   3  chr3_30495454     HCab    G    T        0      0        2 
   3  chr3_30495454     HPrz    G    T        0      0        2 
   3  chr3_30495454     ZBoe    G    T        0      0        2 
   3  chr3_30495454     ZGre    G    T        0      0        2 
   3  chr3_30495454     ZHar    G    T        0      0        2 
   3  chr3_30495454   Sample    G    T        0      0        2 
   3  chr3_30496020     AAsi    A    G        1      2        2 
   3  chr3_30496020     AKia    A    G        0      0        2 
   3  chr3_30496020     AOna    A    G        0      0        2 
   3  chr3_30496020     ASom    A    G        1      2        2 
   3  chr3_30496020     HCab    A    G        0      0        2 
   3  chr3_30496020     HPrz    A    G        0      0        2 
   3  chr3_30496020     ZBoe    A    G        0      0        2 
   3  chr3_30496020     ZGre    A    G        0      0        2 
   3  chr3_30496020     ZHar    A    G        0      0        2 
   3  chr3_30496020   Sample    A    G        1      2        2 
   3  chr3_30500464     AAsi    C    T        0      0        2 
   3  chr3_30500464     AKia    C    T        0      0        2 
   3  chr3_30500464     AOna    C    T        0      0        2 
   3  chr3_30500464     ASom    C    T        0      0        2 
   3  chr3_30500464     HCab    C    T      0.5      1        2 
   3  chr3_30500464     HPrz    C    T        0      0        2 
   3  chr3_30500464     ZBoe    C    T        0      0        2 
   3  chr3_30500464     ZGre    C    T        0      0        2 
   3  chr3_30500464     ZHar    C    T        0      0        2 
   3  chr3_30500464   Sample    C    T        0      0        2 
   3  chr3_30508916     AAsi    T    C        0      0        2 
   3  chr3_30508916     AKia    T    C        0      0        2 
   3  chr3_30508916     AOna    T    C        0      0        2 
   3  chr3_30508916     ASom    T    C        0      0        2 
   3  chr3_30508916     HCab    T    C        0      0        2 
   3  chr3_30508916     HPrz    T    C      0.5      1        2 
   3  chr3_30508916     ZBoe    T    C        0      0        2 
   3  chr3_30508916     ZGre    T    C        0      0        2 
   3  chr3_30508916     ZHar    T    C        0      0        2 
   3  chr3_30508916   Sample    T    C        0      0        2 
   3  chr3_30514828     AAsi    C    T        0      0        2 
   3  chr3_30514828     AKia    C    T        0      0        2 
   3  chr3_30514828     AOna    C    T        0      0        2 
   3  chr3_30514828     ASom    C    T        0      0        2 
   3  chr3_30514828     HCab    C    T        1      2        2 
   3  chr3_30514828     HPrz    C    T        1      2        2 
   3  chr3_30514828     ZBoe    C    T        0      0        2 
   3  chr3_30514828     ZGre    C    T        0      0        2 
   3  chr3_30514828     ZHar    C    T        0      0        2 
   3  chr3_30514828   Sample    C    T        0      0        2 
   3  chr3_30520271     AAsi    G    A        0      0        2 
   3  chr3_30520271     AKia    G    A        0      0        2 
   3  chr3_30520271     AOna    G    A        0      0        2 
   3  chr3_30520271     ASom    G    A        0      0        2 
   3  chr3_30520271     HCab    G    A        0      0        2 
   3  chr3_30520271     HPrz    G    A        0      0        2 
   3  chr3_30520271     ZBoe    G    A        0      0        2 
   3  chr3_30520271     ZGre    G    A        1      2        2 
   3  chr3_30520271     ZHar    G    A        0      0        2 
   3  chr3_30520271   Sample    G    A        0      0        2 
   3  chr3_30522774     AAsi    T    C        0      0        2 
   3  chr3_30522774     AKia    T    C        0      0        2 
   3  chr3_30522774     AOna    T    C        0      0        2 
   3  chr3_30522774     ASom    T    C        0      0        2 
   3  chr3_30522774     HCab    T    C        1      2        2 
   3  chr3_30522774     HPrz    T    C        1      2        2 
   3  chr3_30522774     ZBoe    T    C        0      0        2 
   3  chr3_30522774     ZGre    T    C        0      0        2 
   3  chr3_30522774     ZHar    T    C        0      0        2 
   3  chr3_30522774   Sample    T    C        0      0        2 
   3  chr3_30526017     AAsi    G    A        0      0        2 
   3  chr3_30526017     AKia    G    A        0      0        2 
   3  chr3_30526017     AOna    G    A        0      0        2 
   3  chr3_30526017     ASom    G    A        0      0        2 
   3  chr3_30526017     HCab    G    A        0      0        2 
   3  chr3_30526017     HPrz    G    A        0      0        2 
   3  chr3_30526017     ZBoe    G    A        0      0        2 
   3  chr3_30526017     ZGre    G    A        1      2        2 
   3  chr3_30526017     ZHar    G    A        0      0        2 
   3  chr3_30526017   Sample    G    A        0      0        2 
   3  chr3_30532621     AAsi    G    A        0      0        2 
   3  chr3_30532621     AKia    G    A        0      0        2 
   3  chr3_30532621     AOna    G    A        0      0        2 
   3  chr3_30532621     ASom    G    A        0      0        2 
   3  chr3_30532621     HCab    G    A        0      0        2 
   3  chr3_30532621     HPrz    G    A        0      0        2 
   3  chr3_30532621     ZBoe    G    A        0      0        2 
   3  chr3_30532621     ZGre    G    A        0      0        2 
   3  chr3_30532621     ZHar    G    A        1      2        2 
   3  chr3_30532621   Sample    G    A        0      0        2 
   3  chr3_30533814     AAsi    A    G        0      0        2 
   3  chr3_30533814     AKia    A    G        0      0        2 
   3  chr3_30533814     AOna    A    G        0      0        2 
   3  chr3_30533814     ASom    A    G        0      0        2 
   3  chr3_30533814     HCab    A    G        1      2        2 
   3  chr3_30533814     HPrz    A    G        1      2        2 
   3  chr3_30533814     ZBoe    A    G        0      0        2 
   3  chr3_30533814     ZGre    A    G        0      0        2 
   3  chr3_30533814     ZHar    A    G        0      0        2 
   3  chr3_30533814   Sample    A    G        0      0        2 
   3  chr3_30535933     AAsi    G    A        0      0        2 
   3  chr3_30535933     AKia    G    A      0.5      1        2 
   3  chr3_30535933     AOna    G    A        0      0        2 
   3  chr3_30535933     ASom    G    A        0      0        2 
   3  chr3_30535933     HCab    G    A        0      0        2 
   3  chr3_30535933     HPrz    G    A        0      0        2 
   3  chr3_30535933     ZBoe    G    A        0      0        2 
   3  chr3_30535933     ZGre    G    A        0      0        2 
   3  chr3_30535933     ZHar    G    A        0      0        2 
   3  chr3_30535933   Sample    G    A        0      0        2 
   3  chr3_30538302     AAsi    G    A        0      0        2 
   3  chr3_30538302     AKia    G    A        1      2        2 
   3  chr3_30538302     AOna    G    A        1      2        2 
   3  chr3_30538302     ASom    G    A        0      0        2 
   3  chr3_30538302     HCab    G    A        0      0        2 
   3  chr3_30538302     HPrz    G    A        0      0        2 
   3  chr3_30538302     ZBoe    G    A        0      0        2 
   3  chr3_30538302     ZGre    G    A        0      0        2 
   3  chr3_30538302     ZHar    G    A        0      0        2 
   3  chr3_30538302   Sample    G    A        0      0        2 
   3  chr3_30540385     AAsi    T    G        0      0        2 
   3  chr3_30540385     AKia    T    G        0      0        2 
   3  chr3_30540385     AOna    T    G        0      0        2 
   3  chr3_30540385     ASom    T    G        0      0        2 
   3  chr3_30540385     HCab    T    G      0.5      1        2 
   3  chr3_30540385     HPrz    T    G        0      0        2 
   3  chr3_30540385     ZBoe    T    G        0      0        2 
   3  chr3_30540385     ZGre    T    G        0      0        2 
   3  chr3_30540385     ZHar    T    G        0      0        2 
   3  chr3_30540385   Sample    T    G        0      0        2 
   3  chr3_30542364     AAsi    T    C        1      2        2 
   3  chr3_30542364     AKia    T    C        1      2        2 
   3  chr3_30542364     AOna    T    C        1      2        2 
   3  chr3_30542364     ASom    T    C        1      2        2 
   3  chr3_30542364     HCab    T    C        0      0        2 
   3  chr3_30542364     HPrz    T    C        0      0        2 
   3  chr3_30542364     ZBoe    T    C        0      0        2 
   3  chr3_30542364     ZGre    T    C        0      0        2 
   3  chr3_30542364     ZHar    T    C        0      0        2 
   3  chr3_30542364   Sample    T    C        1      2        2 
   3  chr3_30547877     AAsi    A    G        0      0        2 
   3  chr3_30547877     AKia    A    G        0      0        2 
   3  chr3_30547877     AOna    A    G      0.5      1        2 
   3  chr3_30547877     ASom    A    G        0      0        2 
   3  chr3_30547877     HCab    A    G        0      0        2 
   3  chr3_30547877     HPrz    A    G        0      0        2 
   3  chr3_30547877     ZBoe    A    G        0      0        2 
   3  chr3_30547877     ZGre    A    G        0      0        2 
   3  chr3_30547877     ZHar    A    G        0      0        2 
   3  chr3_30547877   Sample    A    G        0      0        2 
   3  chr3_30548587     AAsi    A    G        0      0        2 
   3  chr3_30548587     AKia    A    G        0      0        2 
   3  chr3_30548587     AOna    A    G        0      0        2 
   3  chr3_30548587     ASom    A    G        0      0        2 
   3  chr3_30548587     HCab    A    G        0      0        2 
   3  chr3_30548587     HPrz    A    G        0      0        2 
   3  chr3_30548587     ZBoe    A    G        0      0        2 
   3  chr3_30548587     ZGre    A    G        1      2        2 
   3  chr3_30548587     ZHar    A    G        0      0        2 
   3  chr3_30548587   Sample    A    G        0      0        2 
   3  chr3_30549069     AAsi    A    G        0      0        2 
   3  chr3_30549069     AKia    A    G        0      0        2 
   3  chr3_30549069     AOna    A    G        0      0        2 
   3  chr3_30549069     ASom    A    G        0      0        2 
   3  chr3_30549069     HCab    A    G        0      0        2 
   3  chr3_30549069     HPrz    A    G        0      0        2 
   3  chr3_30549069     ZBoe    A    G        0      0        2 
   3  chr3_30549069     ZGre    A    G        0      0        2 
   3  chr3_30549069     ZHar    A    G      0.5      1        2 
   3  chr3_30549069   Sample    A    G        0      0        2 
   3  chr3_30555249     AAsi    C    A        0      0        2 
   3  chr3_30555249     AKia    C    A        0      0        2 
   3  chr3_30555249     AOna    C    A        0      0        2 
   3  chr3_30555249     ASom    C    A        0      0        2 
   3  chr3_30555249     HCab    C    A        0      0        2 
   3  chr3_30555249     HPrz    C    A      0.5      1        2 
   3  chr3_30555249     ZBoe    C    A        0      0        2 
   3  chr3_30555249     ZGre    C    A        0      0        2 
   3  chr3_30555249     ZHar    C    A        0      0        2 
   3  chr3_30555249   Sample    C    A        0      0        2 
   3  chr3_30559556     AAsi    T    C        0      0        2 
   3  chr3_30559556     AKia    T    C        0      0        2 
   3  chr3_30559556     AOna    T    C      0.5      1        2 
   3  chr3_30559556     ASom    T    C        0      0        2 
   3  chr3_30559556     HCab    T    C        0      0        2 
   3  chr3_30559556     HPrz    T    C        0      0        2 
   3  chr3_30559556     ZBoe    T    C        0      0        2 
   3  chr3_30559556     ZGre    T    C        0      0        2 
   3  chr3_30559556     ZHar    T    C        0      0        2 
   3  chr3_30559556   Sample    T    C        0      0        2 
   3  chr3_30562300     AAsi    T    C        0      0        2 
   3  chr3_30562300     AKia    T    C        1      2        2 
   3  chr3_30562300     AOna    T    C      0.5      1        2 
   3  chr3_30562300     ASom    T    C        0      0        2 
   3  chr3_30562300     HCab    T    C        0      0        2 
   3  chr3_30562300     HPrz    T    C        0      0        2 
   3  chr3_30562300     ZBoe    T    C        0      0        2 
   3  chr3_30562300     ZGre    T    C        0      0        2 
   3  chr3_30562300     ZHar    T    C        0      0        2 
   3  chr3_30562300   Sample    T    C        0      0        2 
   3  chr3_30565734     AAsi    C    T        0      0        2 
   3  chr3_30565734     AKia    C    T        0      0        2 
   3  chr3_30565734     AOna    C    T        0      0        2 
   3  chr3_30565734     ASom    C    T        0      0        2 
   3  chr3_30565734     HCab    C    T        1      2        2 
   3  chr3_30565734     HPrz    C    T        1      2        2 
   3  chr3_30565734     ZBoe    C    T        0      0        2 
   3  chr3_30565734     ZGre    C    T        0      0        2 
   3  chr3_30565734     ZHar    C    T        0      0        2 
   3  chr3_30565734   Sample    C    T        0      0        2 
   3  chr3_30579687     AAsi    G    A        1      2        2 
   3  chr3_30579687     AKia    G    A        0      0        2 
   3  chr3_30579687     AOna    G    A        0      0        2 
   3  chr3_30579687     ASom    G    A        1      2        2 
   3  chr3_30579687     HCab    G    A        0      0        2 
   3  chr3_30579687     HPrz    G    A        0      0        2 
   3  chr3_30579687     ZBoe    G    A        0      0        2 
   3  chr3_30579687     ZGre    G    A        0      0        2 
   3  chr3_30579687     ZHar    G    A        0      0        2 
   3  chr3_30579687   Sample    G    A        1      2        2 
   3  chr3_30580116     AAsi    T    C        0      0        2 
   3  chr3_30580116     AKia    T    C      0.5      1        2 
   3  chr3_30580116     AOna    T    C        0      0        2 
   3  chr3_30580116     ASom    T    C        0      0        2 
   3  chr3_30580116     HCab    T    C        0      0        2 
   3  chr3_30580116     HPrz    T    C        0      0        2 
   3  chr3_30580116     ZBoe    T    C        0      0        2 
   3  chr3_30580116     ZGre    T    C        0      0        2 
   3  chr3_30580116     ZHar    T    C        0      0        2 
   3  chr3_30580116   Sample    T    C        0      0        2 
   3  chr3_30588486     AAsi    A    G        0      0        2 
   3  chr3_30588486     AKia    A    G        0      0        2 
   3  chr3_30588486     AOna    A    G        0      0        2 
   3  chr3_30588486     ASom    A    G        0      0        2 
   3  chr3_30588486     HCab    A    G        0      0        2 
   3  chr3_30588486     HPrz    A    G        0      0        2 
   3  chr3_30588486     ZBoe    A    G        0      0        2 
   3  chr3_30588486     ZGre    A    G      0.5      1        2 
   3  chr3_30588486     ZHar    A    G        0      0        2 
   3  chr3_30588486   Sample    A    G        0      0        2 
   3  chr3_30588968     AAsi    A    G        0      0        2 
   3  chr3_30588968     AKia    A    G        0      0        2 
   3  chr3_30588968     AOna    A    G        0      0        2 
   3  chr3_30588968     ASom    A    G        0      0        2 
   3  chr3_30588968     HCab    A    G        0      0        2 
   3  chr3_30588968     HPrz    A    G        0      0        2 
   3  chr3_30588968     ZBoe    A    G        1      2        2 
   3  chr3_30588968     ZGre    A    G        0      0        2 
   3  chr3_30588968     ZHar    A    G        0      0        2 
   3  chr3_30588968   Sample    A    G        0      0        2 
   3  chr3_30591583     AAsi    C    G        0      0        2 
   3  chr3_30591583     AKia    C    G        0      0        2 
   3  chr3_30591583     AOna    C    G        0      0        2 
   3  chr3_30591583     ASom    C    G        1      2        2 
   3  chr3_30591583     HCab    C    G        0      0        2 
   3  chr3_30591583     HPrz    C    G        0      0        2 
   3  chr3_30591583     ZBoe    C    G        0      0        2 
   3  chr3_30591583     ZGre    C    G        0      0        2 
   3  chr3_30591583     ZHar    C    G        0      0        2 
   3  chr3_30591583   Sample    C    G        0      0        2 
   3  chr3_30593383     AAsi    A    T        0      0        2 
   3  chr3_30593383     AKia    A    T        0      0        2 
   3  chr3_30593383     AOna    A    T        0      0        2 
   3  chr3_30593383     ASom    A    T        0      0        2 
   3  chr3_30593383     HCab    A    T        0      0        2 
   3  chr3_30593383     HPrz    A    T        0      0        2 
   3  chr3_30593383     ZBoe    A    T        0      0        2 
   3  chr3_30593383     ZGre    A    T        0      0        2 
   3  chr3_30593383     ZHar    A    T        1      2        2 
   3  chr3_30593383   Sample    A    T        0      0        2 
   3  chr3_30595259     AAsi    C    G        0      0        2 
   3  chr3_30595259     AKia    C    G        0      0        2 
   3  chr3_30595259     AOna    C    G        0      0        2 
   3  chr3_30595259     ASom    C    G        0      0        2 
   3  chr3_30595259     HCab    C    G        1      2        2 
   3  chr3_30595259     HPrz    C    G        1      2        2 
   3  chr3_30595259     ZBoe    C    G        0      0        2 
   3  chr3_30595259     ZGre    C    G        0      0        2 
   3  chr3_30595259     ZHar    C    G        0      0        2 
   3  chr3_30595259   Sample    C    G        0      0        2 
   3  chr3_30606100     AAsi    A    G        0      0        2 
   3  chr3_30606100     AKia    A    G        0      0        2 
   3  chr3_30606100     AOna    A    G        0      0        2 
   3  chr3_30606100     ASom    A    G        0      0        2 
   3  chr3_30606100     HCab    A    G        0      0        2 
   3  chr3_30606100     HPrz    A    G        0      0        2 
   3  chr3_30606100     ZBoe    A    G      0.5      1        2 
   3  chr3_30606100     ZGre    A    G        0      0        2 
   3  chr3_30606100     ZHar    A    G        0      0        2 
   3  chr3_30606100   Sample    A    G        0      0        2 
   3  chr3_30606182     AAsi    A    G        0      0        2 
   3  chr3_30606182     AKia    A    G        1      2        2 
   3  chr3_30606182     AOna    A    G        0      0        2 
   3  chr3_30606182     ASom    A    G        0      0        2 
   3  chr3_30606182     HCab    A    G        0      0        2 
   3  chr3_30606182     HPrz    A    G        0      0        2 
   3  chr3_30606182     ZBoe    A    G        0      0        2 
   3  chr3_30606182     ZGre    A    G        0      0        2 
   3  chr3_30606182     ZHar    A    G        0      0        2 
   3  chr3_30606182   Sample    A    G        0      0        2 
   3  chr3_30608706     AAsi    G    A        0      0        2 
   3  chr3_30608706     AKia    G    A        0      0        2 
   3  chr3_30608706     AOna    G    A        0      0        2 
   3  chr3_30608706     ASom    G    A        0      0        2 
   3  chr3_30608706     HCab    G    A        0      0        2 
   3  chr3_30608706     HPrz    G    A        0      0        2 
   3  chr3_30608706     ZBoe    G    A        0      0        2 
   3  chr3_30608706     ZGre    G    A        0      0        2 
   3  chr3_30608706     ZHar    G    A      0.5      1        2 
   3  chr3_30608706   Sample    G    A        0      0        2 
   3  chr3_30615724     AAsi    C    T        0      0        2 
   3  chr3_30615724     AKia    C    T        0      0        2 
   3  chr3_30615724     AOna    C    T      0.5      1        2 
   3  chr3_30615724     ASom    C    T        0      0        2 
   3  chr3_30615724     HCab    C    T        0      0        2 
   3  chr3_30615724     HPrz    C    T        0      0        2 
   3  chr3_30615724     ZBoe    C    T        0      0        2 
   3  chr3_30615724     ZGre    C    T        0      0        2 
   3  chr3_30615724     ZHar    C    T        0      0        2 
   3  chr3_30615724   Sample    C    T        0      0        2 
   3  chr3_30624177     AAsi    G    C        0      0        2 
   3  chr3_30624177     AKia    G    C        0      0        2 
   3  chr3_30624177     AOna    G    C        0      0        2 
   3  chr3_30624177     ASom    G    C      0.5      1        2 
   3  chr3_30624177     HCab    G    C        0      0        2 
   3  chr3_30624177     HPrz    G    C        0      0        2 
   3  chr3_30624177     ZBoe    G    C        0      0        2 
   3  chr3_30624177     ZGre    G    C        0      0        2 
   3  chr3_30624177     ZHar    G    C        0      0        2 
   3  chr3_30624177   Sample    G    C        0      0        2 
   3  chr3_30625458     AAsi    A    G        0      0        2 
   3  chr3_30625458     AKia    A    G        0      0        2 
   3  chr3_30625458     AOna    A    G        0      0        2 
   3  chr3_30625458     ASom    A    G        0      0        2 
   3  chr3_30625458     HCab    A    G        1      2        2 
   3  chr3_30625458     HPrz    A    G        1      2        2 
   3  chr3_30625458     ZBoe    A    G        0      0        2 
   3  chr3_30625458     ZGre    A    G        0      0        2 
   3  chr3_30625458     ZHar    A    G        0      0        2 
   3  chr3_30625458   Sample    A    G        0      0        2 
   3  chr3_30627714     AAsi    T    C        0      0        2 
   3  chr3_30627714     AKia    T    C        1      2        2 
   3  chr3_30627714     AOna    T    C        1      2        2 
   3  chr3_30627714     ASom    T    C        0      0        2 
   3  chr3_30627714     HCab    T    C        0      0        2 
   3  chr3_30627714     HPrz    T    C        0      0        2 
   3  chr3_30627714     ZBoe    T    C        0      0        2 
   3  chr3_30627714     ZGre    T    C        0      0        2 
   3  chr3_30627714     ZHar    T    C        0      0        2 
   3  chr3_30627714   Sample    T    C        0      0        2 
   3  chr3_30629146     AAsi    C    G        0      0        2 
   3  chr3_30629146     AKia    C    G        0      0        2 
   3  chr3_30629146     AOna    C    G        0      0        2 
   3  chr3_30629146     ASom    C    G        0      0        2 
   3  chr3_30629146     HCab    C    G        0      0        2 
   3  chr3_30629146     HPrz    C    G        0      0        2 
   3  chr3_30629146     ZBoe    C    G      0.5      1        2 
   3  chr3_30629146     ZGre    C    G        0      0        2 
   3  chr3_30629146     ZHar    C    G        0      0        2 
   3  chr3_30629146   Sample    C    G        0      0        2 
   3  chr3_30630869     AAsi    T    C        0      0        2 
   3  chr3_30630869     AKia    T    C      0.5      1        2 
   3  chr3_30630869     AOna    T    C        0      0        2 
   3  chr3_30630869     ASom    T    C        1      2        2 
   3  chr3_30630869     HCab    T    C        0      0        2 
   3  chr3_30630869     HPrz    T    C        0      0        2 
   3  chr3_30630869     ZBoe    T    C        0      0        2 
   3  chr3_30630869     ZGre    T    C        0      0        2 
   3  chr3_30630869     ZHar    T    C        0      0        2 
   3  chr3_30630869   Sample    T    C        0      0        2 
   3  chr3_30666179     AAsi    A    G      0.5      1        2 
   3  chr3_30666179     AKia    A    G        0      0        2 
   3  chr3_30666179     AOna    A    G        0      0        2 
   3  chr3_30666179     ASom    A    G        0      0        2 
   3  chr3_30666179     HCab    A    G        0      0        2 
   3  chr3_30666179     HPrz    A    G        0      0        2 
   3  chr3_30666179     ZBoe    A    G        0      0        2 
   3  chr3_30666179     ZGre    A    G        0      0        2 
   3  chr3_30666179     ZHar    A    G        0      0        2 
   3  chr3_30666179   Sample    A    G        0      0        2 
   3  chr3_30683467     AAsi    G    A        1      2        2 
   3  chr3_30683467     AKia    G    A        0      0        2 
   3  chr3_30683467     AOna    G    A        0      0        2 
   3  chr3_30683467     ASom    G    A      0.5      1        2 
   3  chr3_30683467     HCab    G    A        1      2        2 
   3  chr3_30683467     HPrz    G    A        1      2        2 
   3  chr3_30683467     ZBoe    G    A        0      0        2 
   3  chr3_30683467     ZGre    G    A        0      0        2 
   3  chr3_30683467     ZHar    G    A        0      0        2 
   3  chr3_30683467   Sample    G    A        1      2        2 
   3  chr3_30685530     AAsi    A    G        0      0        2 
   3  chr3_30685530     AKia    A    G        0      0        2 
   3  chr3_30685530     AOna    A    G        0      0        2 
   3  chr3_30685530     ASom    A    G      0.5      1        2 
   3  chr3_30685530     HCab    A    G        0      0        2 
   3  chr3_30685530     HPrz    A    G        0      0        2 
   3  chr3_30685530     ZBoe    A    G        0      0        2 
   3  chr3_30685530     ZGre    A    G        0      0        2 
   3  chr3_30685530     ZHar    A    G        0      0        2 
   3  chr3_30685530   Sample    A    G        0      0        2 
   3  chr3_30687028     AAsi    A    G      0.5      1        2 
   3  chr3_30687028     AKia    A    G        0      0        2 
   3  chr3_30687028     AOna    A    G        0      0        2 
   3  chr3_30687028     ASom    A    G        0      0        2 
   3  chr3_30687028     HCab    A    G        0      0        2 
   3  chr3_30687028     HPrz    A    G        0      0        2 
   3  chr3_30687028     ZBoe    A    G        0      0        2 
   3  chr3_30687028     ZGre    A    G        0      0        2 
   3  chr3_30687028     ZHar    A    G        0      0        2 
   3  chr3_30687028   Sample    A    G        0      0        2 
   3  chr3_30687133     AAsi    A    G        0      0        2 
   3  chr3_30687133     AKia    A    G        0      0        2 
   3  chr3_30687133     AOna    A    G        0      0        2 
   3  chr3_30687133     ASom    A    G        0      0        2 
   3  chr3_30687133     HCab    A    G        0      0        2 
   3  chr3_30687133     HPrz    A    G        0      0        2 
   3  chr3_30687133     ZBoe    A    G        0      0        2 
   3  chr3_30687133     ZGre    A    G        0      0        2 
   3  chr3_30687133     ZHar    A    G        1      2        2 
   3  chr3_30687133   Sample    A    G        0      0        2 
   3  chr3_30688909     AAsi    G    T        0      0        2 
   3  chr3_30688909     AKia    G    T        0      0        2 
   3  chr3_30688909     AOna    G    T        0      0        2 
   3  chr3_30688909     ASom    G    T      0.5      1        2 
   3  chr3_30688909     HCab    G    T        0      0        2 
   3  chr3_30688909     HPrz    G    T        0      0        2 
   3  chr3_30688909     ZBoe    G    T        0      0        2 
   3  chr3_30688909     ZGre    G    T        0      0        2 
   3  chr3_30688909     ZHar    G    T        0      0        2 
   3  chr3_30688909   Sample    G    T        0      0        2 
   3  chr3_30689018     AAsi    G    C        0      0        2 
   3  chr3_30689018     AKia    G    C        0      0        2 
   3  chr3_30689018     AOna    G    C        0      0        2 
   3  chr3_30689018     ASom    G    C        0      0        2 
   3  chr3_30689018     HCab    G    C        0      0        2 
   3  chr3_30689018     HPrz    G    C        0      0        2 
   3  chr3_30689018     ZBoe    G    C        0      0        2 
   3  chr3_30689018     ZGre    G    C      0.5      1        2 
   3  chr3_30689018     ZHar    G    C        0      0        2 
   3  chr3_30689018   Sample    G    C        0      0        2 
   3  chr3_30696270     AAsi    A    C        0      0        2 
   3  chr3_30696270     AKia    A    C        0      0        2 
   3  chr3_30696270     AOna    A    C        0      0        2 
   3  chr3_30696270     ASom    A    C        0      0        2 
   3  chr3_30696270     HCab    A    C        0      0        2 
   3  chr3_30696270     HPrz    A    C        0      0        2 
   3  chr3_30696270     ZBoe    A    C      0.5      1        2 
   3  chr3_30696270     ZGre    A    C        0      0        2 
   3  chr3_30696270     ZHar    A    C        0      0        2 
   3  chr3_30696270   Sample    A    C        0      0        2 
   3  chr3_30697351     AAsi    T    C        0      0        2 
   3  chr3_30697351     AKia    T    C      0.5      1        2 
   3  chr3_30697351     AOna    T    C        0      0        2 
   3  chr3_30697351     ASom    T    C        0      0        2 
   3  chr3_30697351     HCab    T    C        0      0        2 
   3  chr3_30697351     HPrz    T    C        0      0        2 
   3  chr3_30697351     ZBoe    T    C        0      0        2 
   3  chr3_30697351     ZGre    T    C        0      0        2 
   3  chr3_30697351     ZHar    T    C        0      0        2 
   3  chr3_30697351   Sample    T    C        0      0        2 
   3  chr3_30699683     AAsi    A    G        0      0        2 
   3  chr3_30699683     AKia    A    G        0      0        2 
   3  chr3_30699683     AOna    A    G      0.5      1        2 
   3  chr3_30699683     ASom    A    G        0      0        2 
   3  chr3_30699683     HCab    A    G        0      0        2 
   3  chr3_30699683     HPrz    A    G        0      0        2 
   3  chr3_30699683     ZBoe    A    G        0      0        2 
   3  chr3_30699683     ZGre    A    G        0      0        2 
   3  chr3_30699683     ZHar    A    G        0      0        2 
   3  chr3_30699683   Sample    A    G        0      0        2 
   3  chr3_30700039     AAsi    G    A        0      0        2 
   3  chr3_30700039     AKia    G    A      0.5      1        2 
   3  chr3_30700039     AOna    G    A        0      0        2 
   3  chr3_30700039     ASom    G    A        0      0        2 
   3  chr3_30700039     HCab    G    A        0      0        2 
   3  chr3_30700039     HPrz    G    A        0      0        2 
   3  chr3_30700039     ZBoe    G    A        0      0        2 
   3  chr3_30700039     ZGre    G    A        0      0        2 
   3  chr3_30700039     ZHar    G    A        0      0        2 
   3  chr3_30700039   Sample    G    A        0      0        2 
   3  chr3_30703236     AAsi    A    C        0      0        2 
   3  chr3_30703236     AKia    A    C        0      0        2 
   3  chr3_30703236     AOna    A    C        0      0        2 
   3  chr3_30703236     ASom    A    C        0      0        2 
   3  chr3_30703236     HCab    A    C        0      0        2 
   3  chr3_30703236     HPrz    A    C        0      0        2 
   3  chr3_30703236     ZBoe    A    C      0.5      1        2 
   3  chr3_30703236     ZGre    A    C        0      0        2 
   3  chr3_30703236     ZHar    A    C        0      0        2 
   3  chr3_30703236   Sample    A    C        0      0        2 
   3  chr3_30707255     AAsi    G    C        0      0        2 
   3  chr3_30707255     AKia    G    C        0      0        2 
   3  chr3_30707255     AOna    G    C        0      0        2 
   3  chr3_30707255     ASom    G    C        0      0        2 
   3  chr3_30707255     HCab    G    C        0      0        2 
   3  chr3_30707255     HPrz    G    C        0      0        2 
   3  chr3_30707255     ZBoe    G    C        0      0        2 
   3  chr3_30707255     ZGre    G    C        1      2        2 
   3  chr3_30707255     ZHar    G    C        0      0        2 
   3  chr3_30707255   Sample    G    C        0      0        2 
   3  chr3_30709255     AAsi    G    A        0      0        2 
   3  chr3_30709255     AKia    G    A        0      0        2 
   3  chr3_30709255     AOna    G    A        0      0        2 
   3  chr3_30709255     ASom    G    A        0      0        2 
   3  chr3_30709255     HCab    G    A        0      0        2 
   3  chr3_30709255     HPrz    G    A        0      0        2 
   3  chr3_30709255     ZBoe    G    A        0      0        2 
   3  chr3_30709255     ZGre    G    A        1      2        2 
   3  chr3_30709255     ZHar    G    A        0      0        2 
   3  chr3_30709255   Sample    G    A        0      0        2 
   3  chr3_30710459     AAsi    G    A        0      0        2 
   3  chr3_30710459     AKia    G    A        0      0        2 
   3  chr3_30710459     AOna    G    A        1      2        2 
   3  chr3_30710459     ASom    G    A        0      0        2 
   3  chr3_30710459     HCab    G    A        0      0        2 
   3  chr3_30710459     HPrz    G    A        0      0        2 
   3  chr3_30710459     ZBoe    G    A        0      0        2 
   3  chr3_30710459     ZGre    G    A        0      0        2 
   3  chr3_30710459     ZHar    G    A        0      0        2 
   3  chr3_30710459   Sample    G    A        0      0        2 
   3  chr3_30711543     AAsi    C    G        0      0        2 
   3  chr3_30711543     AKia    C    G        0      0        2 
   3  chr3_30711543     AOna    C    G        0      0        2 
   3  chr3_30711543     ASom    C    G        0      0        2 
   3  chr3_30711543     HCab    C    G        0      0        2 
   3  chr3_30711543     HPrz    C    G        0      0        2 
   3  chr3_30711543     ZBoe    C    G      0.5      1        2 
   3  chr3_30711543     ZGre    C    G        0      0        2 
   3  chr3_30711543     ZHar    C    G        0      0        2 
   3  chr3_30711543   Sample    C    G        0      0        2 
   3  chr3_30718347     AAsi    G    A        1      2        2 
   3  chr3_30718347     AKia    G    A        0      0        2 
   3  chr3_30718347     AOna    G    A        0      0        2 
   3  chr3_30718347     ASom    G    A        1      2        2 
   3  chr3_30718347     HCab    G    A        0      0        2 
   3  chr3_30718347     HPrz    G    A        0      0        2 
   3  chr3_30718347     ZBoe    G    A        0      0        2 
   3  chr3_30718347     ZGre    G    A        0      0        2 
   3  chr3_30718347     ZHar    G    A        0      0        2 
   3  chr3_30718347   Sample    G    A        1      2        2 
   3  chr3_30718609     AAsi    G    C        1      2        2 
   3  chr3_30718609     AKia    G    C      0.5      1        2 
   3  chr3_30718609     AOna    G    C      0.5      1        2 
   3  chr3_30718609     ASom    G    C        1      2        2 
   3  chr3_30718609     HCab    G    C        0      0        2 
   3  chr3_30718609     HPrz    G    C        0      0        2 
   3  chr3_30718609     ZBoe    G    C        0      0        2 
   3  chr3_30718609     ZGre    G    C        0      0        2 
   3  chr3_30718609     ZHar    G    C        0      0        2 
   3  chr3_30718609   Sample    G    C        1      2        2 
   3  chr3_30719948     AAsi    T    C        0      0        2 
   3  chr3_30719948     AKia    T    C        0      0        2 
   3  chr3_30719948     AOna    T    C        0      0        2 
   3  chr3_30719948     ASom    T    C        1      2        2 
   3  chr3_30719948     HCab    T    C        0      0        2 
   3  chr3_30719948     HPrz    T    C        0      0        2 
   3  chr3_30719948     ZBoe    T    C        0      0        2 
   3  chr3_30719948     ZGre    T    C        0      0        2 
   3  chr3_30719948     ZHar    T    C        0      0        2 
   3  chr3_30719948   Sample    T    C        1      2        2 
   3  chr3_30728849     AAsi    A    C        0      0        2 
   3  chr3_30728849     AKia    A    C        0      0        2 
   3  chr3_30728849     AOna    A    C        0      0        2 
   3  chr3_30728849     ASom    A    C        0      0        2 
   3  chr3_30728849     HCab    A    C        1      2        2 
   3  chr3_30728849     HPrz    A    C      0.5      1        2 
   3  chr3_30728849     ZBoe    A    C        0      0        2 
   3  chr3_30728849     ZGre    A    C        0      0        2 
   3  chr3_30728849     ZHar    A    C        0      0        2 
   3  chr3_30728849   Sample    A    C        0      0        2 
   3  chr3_30729103     AAsi    G    T      0.5      1        2 
   3  chr3_30729103     AKia    G    T        0      0        2 
   3  chr3_30729103     AOna    G    T        0      0        2 
   3  chr3_30729103     ASom    G    T        0      0        2 
   3  chr3_30729103     HCab    G    T        0      0        2 
   3  chr3_30729103     HPrz    G    T        0      0        2 
   3  chr3_30729103     ZBoe    G    T        0      0        2 
   3  chr3_30729103     ZGre    G    T        0      0        2 
   3  chr3_30729103     ZHar    G    T        0      0        2 
   3  chr3_30729103   Sample    G    T        1      2        2 
   3  chr3_30732925     AAsi    G    A        0      0        2 
   3  chr3_30732925     AKia    G    A        0      0        2 
   3  chr3_30732925     AOna    G    A        0      0        2 
   3  chr3_30732925     ASom    G    A        0      0        2 
   3  chr3_30732925     HCab    G    A        0      0        2 
   3  chr3_30732925     HPrz    G    A        0      0        2 
   3  chr3_30732925     ZBoe    G    A        0      0        2 
   3  chr3_30732925     ZGre    G    A        1      2        2 
   3  chr3_30732925     ZHar    G    A        0      0        2 
   3  chr3_30732925   Sample    G    A        0      0        2 
   3  chr3_30736250     AAsi    T    G        1      2        2 
   3  chr3_30736250     AKia    T    G        0      0        2 
   3  chr3_30736250     AOna    T    G        0      0        2 
   3  chr3_30736250     ASom    T    G        1      2        2 
   3  chr3_30736250     HCab    T    G        0      0        2 
   3  chr3_30736250     HPrz    T    G        0      0        2 
   3  chr3_30736250     ZBoe    T    G        0      0        2 
   3  chr3_30736250     ZGre    T    G        0      0        2 
   3  chr3_30736250     ZHar    T    G        0      0        2 
   3  chr3_30736250   Sample    T    G        1      2        2 
   3  chr3_30737874     AAsi    G    A        0      0        2 
   3  chr3_30737874     AKia    G    A        0      0        2 
   3  chr3_30737874     AOna    G    A        0      0        2 
   3  chr3_30737874     ASom    G    A        0      0        2 
   3  chr3_30737874     HCab    G    A        0      0        2 
   3  chr3_30737874     HPrz    G    A        0      0        2 
   3  chr3_30737874     ZBoe    G    A      0.5      1        2 
   3  chr3_30737874     ZGre    G    A        0      0        2 
   3  chr3_30737874     ZHar    G    A        0      0        2 
   3  chr3_30737874   Sample    G    A        0      0        2 
   3  chr3_30739830     AAsi    A    T        0      0        2 
   3  chr3_30739830     AKia    A    T        0      0        2 
   3  chr3_30739830     AOna    A    T      0.5      1        2 
   3  chr3_30739830     ASom    A    T        0      0        2 
   3  chr3_30739830     HCab    A    T        0      0        2 
   3  chr3_30739830     HPrz    A    T        0      0        2 
   3  chr3_30739830     ZBoe    A    T        0      0        2 
   3  chr3_30739830     ZGre    A    T        0      0        2 
   3  chr3_30739830     ZHar    A    T        0      0        2 
   3  chr3_30739830   Sample    A    T        0      0        2 
   3  chr3_30742472     AAsi    G    A        0      0        2 
   3  chr3_30742472     AKia    G    A        0      0        2 
   3  chr3_30742472     AOna    G    A      0.5      1        2 
   3  chr3_30742472     ASom    G    A        0      0        2 
   3  chr3_30742472     HCab    G    A        0      0        2 
   3  chr3_30742472     HPrz    G    A        0      0        2 
   3  chr3_30742472     ZBoe    G    A        0      0        2 
   3  chr3_30742472     ZGre    G    A        0      0        2 
   3  chr3_30742472     ZHar    G    A        0      0        2 
   3  chr3_30742472   Sample    G    A        0      0        2 
   3  chr3_30752394     AAsi    A    T        0      0        2 
   3  chr3_30752394     AKia    A    T        0      0        2 
   3  chr3_30752394     AOna    A    T        0      0        2 
   3  chr3_30752394     ASom    A    T        0      0        2 
   3  chr3_30752394     HCab    A    T      0.5      1        2 
   3  chr3_30752394     HPrz    A    T        1      2        2 
   3  chr3_30752394     ZBoe    A    T        0      0        2 
   3  chr3_30752394     ZGre    A    T        0      0        2 
   3  chr3_30752394     ZHar    A    T        0      0        2 
   3  chr3_30752394   Sample    A    T        0      0        2 
   3  chr3_30752400     AAsi    C    A      0.5      1        2 
   3  chr3_30752400     AKia    C    A        0      0        2 
   3  chr3_30752400     AOna    C    A        0      0        2 
   3  chr3_30752400     ASom    C    A        0      0        2 
   3  chr3_30752400     HCab    C    A        0      0        2 
   3  chr3_30752400     HPrz    C    A        0      0        2 
   3  chr3_30752400     ZBoe    C    A        0      0        2 
   3  chr3_30752400     ZGre    C    A        0      0        2 
   3  chr3_30752400     ZHar    C    A        0      0        2 
   3  chr3_30752400   Sample    C    A        0      0        2 
   3  chr3_30756052     AAsi    C    G        0      0        2 
   3  chr3_30756052     AKia    C    G        0      0        2 
   3  chr3_30756052     AOna    C    G        0      0        2 
   3  chr3_30756052     ASom    C    G        0      0        2 
   3  chr3_30756052     HCab    C    G        1      2        2 
   3  chr3_30756052     HPrz    C    G        1      2        2 
   3  chr3_30756052     ZBoe    C    G        0      0        2 
   3  chr3_30756052     ZGre    C    G        0      0        2 
   3  chr3_30756052     ZHar    C    G        0      0        2 
   3  chr3_30756052   Sample    C    G        0      0        2 
   3  chr3_30763823     AAsi    A    T        0      0        2 
   3  chr3_30763823     AKia    A    T        0      0        2 
   3  chr3_30763823     AOna    A    T        0      0        2 
   3  chr3_30763823     ASom    A    T        0      0        2 
   3  chr3_30763823     HCab    A    T        0      0        2 
   3  chr3_30763823     HPrz    A    T        0      0        2 
   3  chr3_30763823     ZBoe    A    T      0.5      1        2 
   3  chr3_30763823     ZGre    A    T        0      0        2 
   3  chr3_30763823     ZHar    A    T        0      0        2 
   3  chr3_30763823   Sample    A    T        0      0        2 
   3  chr3_30763990     AAsi    C    T        0      0        2 
   3  chr3_30763990     AKia    C    T      0.5      1        2 
   3  chr3_30763990     AOna    C    T        0      0        2 
   3  chr3_30763990     ASom    C    T        0      0        2 
   3  chr3_30763990     HCab    C    T        0      0        2 
   3  chr3_30763990     HPrz    C    T        0      0        2 
   3  chr3_30763990     ZBoe    C    T        0      0        2 
   3  chr3_30763990     ZGre    C    T        0      0        2 
   3  chr3_30763990     ZHar    C    T        0      0        2 
   3  chr3_30763990   Sample    C    T        0      0        2 
   3  chr3_30764780     AAsi    G    A        0      0        2 
   3  chr3_30764780     AKia    G    A        0      0        2 
   3  chr3_30764780     AOna    G    A        0      0        2 
   3  chr3_30764780     ASom    G    A        0      0        2 
   3  chr3_30764780     HCab    G    A      0.5      1        2 
   3  chr3_30764780     HPrz    G    A        0      0        2 
   3  chr3_30764780     ZBoe    G    A        0      0        2 
   3  chr3_30764780     ZGre    G    A        0      0        2 
   3  chr3_30764780     ZHar    G    A        0      0        2 
   3  chr3_30764780   Sample    G    A        0      0        2 
   3  chr3_30767132     AAsi    T    C        0      0        2 
   3  chr3_30767132     AKia    T    C      0.5      1        2 
   3  chr3_30767132     AOna    T    C        0      0        2 
   3  chr3_30767132     ASom    T    C        0      0        2 
   3  chr3_30767132     HCab    T    C        0      0        2 
   3  chr3_30767132     HPrz    T    C        0      0        2 
   3  chr3_30767132     ZBoe    T    C        0      0        2 
   3  chr3_30767132     ZGre    T    C        0      0        2 
   3  chr3_30767132     ZHar    T    C        0      0        2 
   3  chr3_30767132   Sample    T    C        0      0        2 
   3  chr3_30768291     AAsi    A    G        0      0        2 
   3  chr3_30768291     AKia    A    G        0      0        2 
   3  chr3_30768291     AOna    A    G      0.5      1        2 
   3  chr3_30768291     ASom    A    G        0      0        2 
   3  chr3_30768291     HCab    A    G        0      0        2 
   3  chr3_30768291     HPrz    A    G        0      0        2 
   3  chr3_30768291     ZBoe    A    G        0      0        2 
   3  chr3_30768291     ZGre    A    G        0      0        2 
   3  chr3_30768291     ZHar    A    G        0      0        2 
   3  chr3_30768291   Sample    A    G        0      0        2 
   3  chr3_30769699     AAsi    T    C        0      0        2 
   3  chr3_30769699     AKia    T    C        0      0        2 
   3  chr3_30769699     AOna    T    C        0      0        2 
   3  chr3_30769699     ASom    T    C        0      0        2 
   3  chr3_30769699     HCab    T    C        1      2        2 
   3  chr3_30769699     HPrz    T    C        0      0        2 
   3  chr3_30769699     ZBoe    T    C        0      0        2 
   3  chr3_30769699     ZGre    T    C        0      0        2 
   3  chr3_30769699     ZHar    T    C        0      0        2 
   3  chr3_30769699   Sample    T    C        0      0        2 
   3  chr3_30771153     AAsi    A    T        0      0        2 
   3  chr3_30771153     AKia    A    T        0      0        2 
   3  chr3_30771153     AOna    A    T        0      0        2 
   3  chr3_30771153     ASom    A    T        0      0        2 
   3  chr3_30771153     HCab    A    T        0      0        2 
   3  chr3_30771153     HPrz    A    T        0      0        2 
   3  chr3_30771153     ZBoe    A    T      0.5      1        2 
   3  chr3_30771153     ZGre    A    T        0      0        2 
   3  chr3_30771153     ZHar    A    T        0      0        2 
   3  chr3_30771153   Sample    A    T        0      0        2 
   3  chr3_30771646     AAsi    C    T        0      0        2 
   3  chr3_30771646     AKia    C    T        0      0        2 
   3  chr3_30771646     AOna    C    T        0      0        2 
   3  chr3_30771646     ASom    C    T        0      0        2 
   3  chr3_30771646     HCab    C    T        1      2        2 
   3  chr3_30771646     HPrz    C    T        1      2        2 
   3  chr3_30771646     ZBoe    C    T        0      0        2 
   3  chr3_30771646     ZGre    C    T        0      0        2 
   3  chr3_30771646     ZHar    C    T        0      0        2 
   3  chr3_30771646   Sample    C    T        0      0        2 
   3  chr3_30792503     AAsi    A    G        0      0        2 
   3  chr3_30792503     AKia    A    G        0      0        2 
   3  chr3_30792503     AOna    A    G        0      0        2 
   3  chr3_30792503     ASom    A    G        0      0        2 
   3  chr3_30792503     HCab    A    G        0      0        2 
   3  chr3_30792503     HPrz    A    G        0      0        2 
   3  chr3_30792503     ZBoe    A    G        0      0        2 
   3  chr3_30792503     ZGre    A    G        1      2        2 
   3  chr3_30792503     ZHar    A    G        0      0        2 
   3  chr3_30792503   Sample    A    G        0      0        2 
   3  chr3_30796534     AAsi    G    A        1      2        2 
   3  chr3_30796534     AKia    G    A      0.5      1        2 
   3  chr3_30796534     AOna    G    A        1      2        2 
   3  chr3_30796534     ASom    G    A        0      0        2 
   3  chr3_30796534     HCab    G    A        0      0        2 
   3  chr3_30796534     HPrz    G    A        0      0        2 
   3  chr3_30796534     ZBoe    G    A        0      0        2 
   3  chr3_30796534     ZGre    G    A        0      0        2 
   3  chr3_30796534     ZHar    G    A        0      0        2 
   3  chr3_30796534   Sample    G    A        1      2        2 
   3  chr3_30797269     AAsi    T    C        0      0        2 
   3  chr3_30797269     AKia    T    C        0      0        2 
   3  chr3_30797269     AOna    T    C        0      0        2 
   3  chr3_30797269     ASom    T    C        0      0        2 
   3  chr3_30797269     HCab    T    C        0      0        2 
   3  chr3_30797269     HPrz    T    C      0.5      1        2 
   3  chr3_30797269     ZBoe    T    C        0      0        2 
   3  chr3_30797269     ZGre    T    C        0      0        2 
   3  chr3_30797269     ZHar    T    C        0      0        2 
   3  chr3_30797269   Sample    T    C        0      0        2 
   3  chr3_30797565     AAsi    C    T        0      0        2 
   3  chr3_30797565     AKia    C    T      0.5      1        2 
   3  chr3_30797565     AOna    C    T      0.5      1        2 
   3  chr3_30797565     ASom    C    T        0      0        2 
   3  chr3_30797565     HCab    C    T        0      0        2 
   3  chr3_30797565     HPrz    C    T        0      0        2 
   3  chr3_30797565     ZBoe    C    T        0      0        2 
   3  chr3_30797565     ZGre    C    T        0      0        2 
   3  chr3_30797565     ZHar    C    T        0      0        2 
   3  chr3_30797565   Sample    C    T        0      0        2 
   3  chr3_30806387     AAsi    A    G        0      0        2 
   3  chr3_30806387     AKia    A    G        0      0        2 
   3  chr3_30806387     AOna    A    G        0      0        2 
   3  chr3_30806387     ASom    A    G        0      0        2 
   3  chr3_30806387     HCab    A    G      0.5      1        2 
   3  chr3_30806387     HPrz    A    G        1      2        2 
   3  chr3_30806387     ZBoe    A    G        0      0        2 
   3  chr3_30806387     ZGre    A    G        0      0        2 
   3  chr3_30806387     ZHar    A    G        0      0        2 
   3  chr3_30806387   Sample    A    G        1      2        2 
   3  chr3_30808348     AAsi    C    T        0      0        2 
   3  chr3_30808348     AKia    C    T        0      0        2 
   3  chr3_30808348     AOna    C    T        0      0        2 
   3  chr3_30808348     ASom    C    T        0      0        2 
   3  chr3_30808348     HCab    C    T        1      2        2 
   3  chr3_30808348     HPrz    C    T        1      2        2 
   3  chr3_30808348     ZBoe    C    T        0      0        2 
   3  chr3_30808348     ZGre    C    T        0      0        2 
   3  chr3_30808348     ZHar    C    T        0      0        2 
   3  chr3_30808348   Sample    C    T        0      0        2 
   3  chr3_30815047     AAsi    A    C        0      0        2 
   3  chr3_30815047     AKia    A    C        0      0        2 
   3  chr3_30815047     AOna    A    C        0      0        2 
   3  chr3_30815047     ASom    A    C        0      0        2 
   3  chr3_30815047     HCab    A    C        0      0        2 
   3  chr3_30815047     HPrz    A    C        0      0        2 
   3  chr3_30815047     ZBoe    A    C      0.5      1        2 
   3  chr3_30815047     ZGre    A    C        0      0        2 
   3  chr3_30815047     ZHar    A    C        0      0        2 
   3  chr3_30815047   Sample    A    C        0      0        2 
   3  chr3_30827105     AAsi    G    A        0      0        2 
   3  chr3_30827105     AKia    G    A        0      0        2 
   3  chr3_30827105     AOna    G    A        0      0        2 
   3  chr3_30827105     ASom    G    A        0      0        2 
   3  chr3_30827105     HCab    G    A        1      2        2 
   3  chr3_30827105     HPrz    G    A        1      2        2 
   3  chr3_30827105     ZBoe    G    A        0      0        2 
   3  chr3_30827105     ZGre    G    A        0      0        2 
   3  chr3_30827105     ZHar    G    A        0      0        2 
   3  chr3_30827105   Sample    G    A        0      0        2 
   3  chr3_30828698     AAsi    G    C        0      0        2 
   3  chr3_30828698     AKia    G    C        0      0        2 
   3  chr3_30828698     AOna    G    C        0      0        2 
   3  chr3_30828698     ASom    G    C      0.5      1        2 
   3  chr3_30828698     HCab    G    C        0      0        2 
   3  chr3_30828698     HPrz    G    C        0      0        2 
   3  chr3_30828698     ZBoe    G    C        0      0        2 
   3  chr3_30828698     ZGre    G    C        0      0        2 
   3  chr3_30828698     ZHar    G    C        0      0        2 
   3  chr3_30828698   Sample    G    C        0      0        2 
   3  chr3_30828984     AAsi    G    T      0.5      1        2 
   3  chr3_30828984     AKia    G    T        0      0        2 
   3  chr3_30828984     AOna    G    T        0      0        2 
   3  chr3_30828984     ASom    G    T      0.5      1        2 
   3  chr3_30828984     HCab    G    T        0      0        2 
   3  chr3_30828984     HPrz    G    T        0      0        2 
   3  chr3_30828984     ZBoe    G    T        0      0        2 
   3  chr3_30828984     ZGre    G    T        0      0        2 
   3  chr3_30828984     ZHar    G    T        0      0        2 
   3  chr3_30828984   Sample    G    T        0      0        2 
   3  chr3_30836835     AAsi    A    G        0      0        2 
   3  chr3_30836835     AKia    A    G        0      0        2 
   3  chr3_30836835     AOna    A    G        0      0        2 
   3  chr3_30836835     ASom    A    G        0      0        2 
   3  chr3_30836835     HCab    A    G        0      0        2 
   3  chr3_30836835     HPrz    A    G        0      0        2 
   3  chr3_30836835     ZBoe    A    G        1      2        2 
   3  chr3_30836835     ZGre    A    G        0      0        2 
   3  chr3_30836835     ZHar    A    G        0      0        2 
   3  chr3_30836835   Sample    A    G        0      0        2 
   3  chr3_30843219     AAsi    T    C        0      0        2 
   3  chr3_30843219     AKia    T    C        0      0        2 
   3  chr3_30843219     AOna    T    C        0      0        2 
   3  chr3_30843219     ASom    T    C        0      0        2 
   3  chr3_30843219     HCab    T    C        0      0        2 
   3  chr3_30843219     HPrz    T    C        0      0        2 
   3  chr3_30843219     ZBoe    T    C        0      0        2 
   3  chr3_30843219     ZGre    T    C        0      0        2 
   3  chr3_30843219     ZHar    T    C        1      2        2 
   3  chr3_30843219   Sample    T    C        0      0        2 
   3  chr3_30843416     AAsi    T    C        0      0        2 
   3  chr3_30843416     AKia    T    C      0.5      1        2 
   3  chr3_30843416     AOna    T    C        0      0        2 
   3  chr3_30843416     ASom    T    C        0      0        2 
   3  chr3_30843416     HCab    T    C        0      0        2 
   3  chr3_30843416     HPrz    T    C        0      0        2 
   3  chr3_30843416     ZBoe    T    C        0      0        2 
   3  chr3_30843416     ZGre    T    C        0      0        2 
   3  chr3_30843416     ZHar    T    C        0      0        2 
   3  chr3_30843416   Sample    T    C        0      0        2 
   3  chr3_30849933     AAsi    C    T        0      0        2 
   3  chr3_30849933     AKia    C    T        0      0        2 
   3  chr3_30849933     AOna    C    T        0      0        2 
   3  chr3_30849933     ASom    C    T        0      0        2 
   3  chr3_30849933     HCab    C    T        0      0        2 
   3  chr3_30849933     HPrz    C    T        0      0        2 
   3  chr3_30849933     ZBoe    C    T        0      0        2 
   3  chr3_30849933     ZGre    C    T        1      2        2 
   3  chr3_30849933     ZHar    C    T        0      0        2 
   3  chr3_30849933   Sample    C    T        0      0        2 
   3  chr3_30850936     AAsi    C    G        0      0        2 
   3  chr3_30850936     AKia    C    G        1      2        2 
   3  chr3_30850936     AOna    C    G        1      2        2 
   3  chr3_30850936     ASom    C    G        0      0        2 
   3  chr3_30850936     HCab    C    G        0      0        2 
   3  chr3_30850936     HPrz    C    G        0      0        2 
   3  chr3_30850936     ZBoe    C    G        0      0        2 
   3  chr3_30850936     ZGre    C    G        0      0        2 
   3  chr3_30850936     ZHar    C    G        0      0        2 
   3  chr3_30850936   Sample    C    G        0      0        2 
   3  chr3_30854521     AAsi    C    G        0      0        2 
   3  chr3_30854521     AKia    C    G        0      0        2 
   3  chr3_30854521     AOna    C    G        0      0        2 
   3  chr3_30854521     ASom    C    G        1      2        2 
   3  chr3_30854521     HCab    C    G        0      0        2 
   3  chr3_30854521     HPrz    C    G        0      0        2 
   3  chr3_30854521     ZBoe    C    G        0      0        2 
   3  chr3_30854521     ZGre    C    G        0      0        2 
   3  chr3_30854521     ZHar    C    G        0      0        2 
   3  chr3_30854521   Sample    C    G        0      0        2 
   3  chr3_30855851     AAsi    G    A        0      0        2 
   3  chr3_30855851     AKia    G    A        0      0        2 
   3  chr3_30855851     AOna    G    A        0      0        2 
   3  chr3_30855851     ASom    G    A        0      0        2 
   3  chr3_30855851     HCab    G    A        1      2        2 
   3  chr3_30855851     HPrz    G    A        1      2        2 
   3  chr3_30855851     ZBoe    G    A        0      0        2 
   3  chr3_30855851     ZGre    G    A        0      0        2 
   3  chr3_30855851     ZHar    G    A        0      0        2 
   3  chr3_30855851   Sample    G    A        0      0        2 
   3  chr3_30864916     AAsi    G    A        0      0        2 
   3  chr3_30864916     AKia    G    A        0      0        2 
   3  chr3_30864916     AOna    G    A        0      0        2 
   3  chr3_30864916     ASom    G    A        0      0        2 
   3  chr3_30864916     HCab    G    A        0      0        2 
   3  chr3_30864916     HPrz    G    A        0      0        2 
   3  chr3_30864916     ZBoe    G    A      0.5      1        2 
   3  chr3_30864916     ZGre    G    A        0      0        2 
   3  chr3_30864916     ZHar    G    A        0      0        2 
   3  chr3_30864916   Sample    G    A        0      0        2 
   3  chr3_30865290     AAsi    G    T        0      0        2 
   3  chr3_30865290     AKia    G    T        0      0        2 
   3  chr3_30865290     AOna    G    T        0      0        2 
   3  chr3_30865290     ASom    G    T        0      0        2 
   3  chr3_30865290     HCab    G    T        0      0        2 
   3  chr3_30865290     HPrz    G    T        0      0        2 
   3  chr3_30865290     ZBoe    G    T      0.5      1        2 
   3  chr3_30865290     ZGre    G    T        0      0        2 
   3  chr3_30865290     ZHar    G    T        0      0        2 
   3  chr3_30865290   Sample    G    T        0      0        2 
   3  chr3_30867894     AAsi    G    A        0      0        2 
   3  chr3_30867894     AKia    G    A        0      0        2 
   3  chr3_30867894     AOna    G    A        0      0        2 
   3  chr3_30867894     ASom    G    A        0      0        2 
   3  chr3_30867894     HCab    G    A        0      0        2 
   3  chr3_30867894     HPrz    G    A        0      0        2 
   3  chr3_30867894     ZBoe    G    A        0      0        2 
   3  chr3_30867894     ZGre    G    A      0.5      1        2 
   3  chr3_30867894     ZHar    G    A        0      0        2 
   3  chr3_30867894   Sample    G    A        0      0        2 
   3  chr3_30871520     AAsi    A    G        0      0        2 
   3  chr3_30871520     AKia    A    G        0      0        2 
   3  chr3_30871520     AOna    A    G        0      0        2 
   3  chr3_30871520     ASom    A    G        0      0        2 
   3  chr3_30871520     HCab    A    G        0      0        2 
   3  chr3_30871520     HPrz    A    G        0      0        2 
   3  chr3_30871520     ZBoe    A    G        0      0        2 
   3  chr3_30871520     ZGre    A    G      0.5      1        2 
   3  chr3_30871520     ZHar    A    G        0      0        2 
   3  chr3_30871520   Sample    A    G        0      0        2 
   3  chr3_30882034     AAsi    C    T        1      2        2 
   3  chr3_30882034     AKia    C    T        0      0        2 
   3  chr3_30882034     AOna    C    T        0      0        2 
   3  chr3_30882034     ASom    C    T        0      0        2 
   3  chr3_30882034     HCab    C    T        0      0        2 
   3  chr3_30882034     HPrz    C    T        0      0        2 
   3  chr3_30882034     ZBoe    C    T        0      0        2 
   3  chr3_30882034     ZGre    C    T        0      0        2 
   3  chr3_30882034     ZHar    C    T        0      0        2 
   3  chr3_30882034   Sample    C    T        1      2        2 
   3  chr3_30894629     AAsi    T    C        0      0        2 
   3  chr3_30894629     AKia    T    C        0      0        2 
   3  chr3_30894629     AOna    T    C        0      0        2 
   3  chr3_30894629     ASom    T    C        0      0        2 
   3  chr3_30894629     HCab    T    C        0      0        2 
   3  chr3_30894629     HPrz    T    C        0      0        2 
   3  chr3_30894629     ZBoe    T    C      0.5      1        2 
   3  chr3_30894629     ZGre    T    C        0      0        2 
   3  chr3_30894629     ZHar    T    C        0      0        2 
   3  chr3_30894629   Sample    T    C        0      0        2 
   3  chr3_30895621     AAsi    G    A        0      0        2 
   3  chr3_30895621     AKia    G    A      0.5      1        2 
   3  chr3_30895621     AOna    G    A        1      2        2 
   3  chr3_30895621     ASom    G    A        0      0        2 
   3  chr3_30895621     HCab    G    A        0      0        2 
   3  chr3_30895621     HPrz    G    A        0      0        2 
   3  chr3_30895621     ZBoe    G    A        0      0        2 
   3  chr3_30895621     ZGre    G    A        0      0        2 
   3  chr3_30895621     ZHar    G    A        0      0        2 
   3  chr3_30895621   Sample    G    A        0      0        2 
   3  chr3_30897149     AAsi    A    G        0      0        2 
   3  chr3_30897149     AKia    A    G      0.5      1        2 
   3  chr3_30897149     AOna    A    G        0      0        2 
   3  chr3_30897149     ASom    A    G        0      0        2 
   3  chr3_30897149     HCab    A    G        0      0        2 
   3  chr3_30897149     HPrz    A    G        0      0        2 
   3  chr3_30897149     ZBoe    A    G        0      0        2 
   3  chr3_30897149     ZGre    A    G        0      0        2 
   3  chr3_30897149     ZHar    A    G        0      0        2 
   3  chr3_30897149   Sample    A    G        0      0        2 
   3  chr3_30897890     AAsi    C    G        0      0        2 
   3  chr3_30897890     AKia    C    G        0      0        2 
   3  chr3_30897890     AOna    C    G        0      0        2 
   3  chr3_30897890     ASom    C    G        0      0        2 
   3  chr3_30897890     HCab    C    G      0.5      1        2 
   3  chr3_30897890     HPrz    C    G        0      0        2 
   3  chr3_30897890     ZBoe    C    G        0      0        2 
   3  chr3_30897890     ZGre    C    G        0      0        2 
   3  chr3_30897890     ZHar    C    G        0      0        2 
   3  chr3_30897890   Sample    C    G        0      0        2 
   3  chr3_30897973     AAsi    C    A        1      2        2 
   3  chr3_30897973     AKia    C    A        1      2        2 
   3  chr3_30897973     AOna    C    A        0      0        2 
   3  chr3_30897973     ASom    C    A        1      2        2 
   3  chr3_30897973     HCab    C    A        0      0        2 
   3  chr3_30897973     HPrz    C    A        0      0        2 
   3  chr3_30897973     ZBoe    C    A        0      0        2 
   3  chr3_30897973     ZGre    C    A        0      0        2 
   3  chr3_30897973     ZHar    C    A        0      0        2 
   3  chr3_30897973   Sample    C    A        1      2        2 
   3  chr3_30901570     AAsi    C    T        0      0        2 
   3  chr3_30901570     AKia    C    T        0      0        2 
   3  chr3_30901570     AOna    C    T        0      0        2 
   3  chr3_30901570     ASom    C    T        0      0        2 
   3  chr3_30901570     HCab    C    T        1      2        2 
   3  chr3_30901570     HPrz    C    T        1      2        2 
   3  chr3_30901570     ZBoe    C    T        0      0        2 
   3  chr3_30901570     ZGre    C    T        0      0        2 
   3  chr3_30901570     ZHar    C    T        0      0        2 
   3  chr3_30901570   Sample    C    T        0      0        2 
   3  chr3_30903638     AAsi    C    T        0      0        2 
   3  chr3_30903638     AKia    C    T        0      0        2 
   3  chr3_30903638     AOna    C    T        1      2        2 
   3  chr3_30903638     ASom    C    T        0      0        2 
   3  chr3_30903638     HCab    C    T        0      0        2 
   3  chr3_30903638     HPrz    C    T        0      0        2 
   3  chr3_30903638     ZBoe    C    T        0      0        2 
   3  chr3_30903638     ZGre    C    T        0      0        2 
   3  chr3_30903638     ZHar    C    T        0      0        2 
   3  chr3_30903638   Sample    C    T        0      0        2 
   3  chr3_30906400     AAsi    C    A        0      0        2 
   3  chr3_30906400     AKia    C    A        0      0        2 
   3  chr3_30906400     AOna    C    A        0      0        2 
   3  chr3_30906400     ASom    C    A        0      0        2 
   3  chr3_30906400     HCab    C    A        0      0        2 
   3  chr3_30906400     HPrz    C    A        0      0        2 
   3  chr3_30906400     ZBoe    C    A      0.5      1        2 
   3  chr3_30906400     ZGre    C    A        0      0        2 
   3  chr3_30906400     ZHar    C    A        0      0        2 
   3  chr3_30906400   Sample    C    A        0      0        2 
   3  chr3_30911546     AAsi    T    G        0      0        2 
   3  chr3_30911546     AKia    T    G        1      2        2 
   3  chr3_30911546     AOna    T    G        0      0        2 
   3  chr3_30911546     ASom    T    G        0      0        2 
   3  chr3_30911546     HCab    T    G        0      0        2 
   3  chr3_30911546     HPrz    T    G        0      0        2 
   3  chr3_30911546     ZBoe    T    G        0      0        2 
   3  chr3_30911546     ZGre    T    G        0      0        2 
   3  chr3_30911546     ZHar    T    G        0      0        2 
   3  chr3_30911546   Sample    T    G        0      0        2 
   3  chr3_30912552     AAsi    G    T        0      0        2 
   3  chr3_30912552     AKia    G    T        0      0        2 
   3  chr3_30912552     AOna    G    T        0      0        2 
   3  chr3_30912552     ASom    G    T        0      0        2 
   3  chr3_30912552     HCab    G    T        1      2        2 
   3  chr3_30912552     HPrz    G    T        1      2        2 
   3  chr3_30912552     ZBoe    G    T        0      0        2 
   3  chr3_30912552     ZGre    G    T        0      0        2 
   3  chr3_30912552     ZHar    G    T        0      0        2 
   3  chr3_30912552   Sample    G    T        0      0        2 
   3  chr3_30921095     AAsi    T    A        0      0        2 
   3  chr3_30921095     AKia    T    A        0      0        2 
   3  chr3_30921095     AOna    T    A        0      0        2 
   3  chr3_30921095     ASom    T    A        0      0        2 
   3  chr3_30921095     HCab    T    A        0      0        2 
   3  chr3_30921095     HPrz    T    A        1      2        2 
   3  chr3_30921095     ZBoe    T    A        0      0        2 
   3  chr3_30921095     ZGre    T    A        0      0        2 
   3  chr3_30921095     ZHar    T    A        0      0        2 
   3  chr3_30921095   Sample    T    A        0      0        2 
   3  chr3_30924309     AAsi    A    G        0      0        2 
   3  chr3_30924309     AKia    A    G        0      0        2 
   3  chr3_30924309     AOna    A    G        0      0        2 
   3  chr3_30924309     ASom    A    G        0      0        2 
   3  chr3_30924309     HCab    A    G        0      0        2 
   3  chr3_30924309     HPrz    A    G        1      2        2 
   3  chr3_30924309     ZBoe    A    G        0      0        2 
   3  chr3_30924309     ZGre    A    G        0      0        2 
   3  chr3_30924309     ZHar    A    G        0      0        2 
   3  chr3_30924309   Sample    A    G        0      0        2 
   3  chr3_30924959     AAsi    T    C        0      0        2 
   3  chr3_30924959     AKia    T    C        0      0        2 
   3  chr3_30924959     AOna    T    C        0      0        2 
   3  chr3_30924959     ASom    T    C        0      0        2 
   3  chr3_30924959     HCab    T    C        1      2        2 
   3  chr3_30924959     HPrz    T    C        0      0        2 
   3  chr3_30924959     ZBoe    T    C        0      0        2 
   3  chr3_30924959     ZGre    T    C        0      0        2 
   3  chr3_30924959     ZHar    T    C        0      0        2 
   3  chr3_30924959   Sample    T    C        0      0        2 
   3  chr3_30929284     AAsi    T    C        0      0        2 
   3  chr3_30929284     AKia    T    C        1      2        2 
   3  chr3_30929284     AOna    T    C        1      2        2 
   3  chr3_30929284     ASom    T    C        0      0        2 
   3  chr3_30929284     HCab    T    C        0      0        2 
   3  chr3_30929284     HPrz    T    C        0      0        2 
   3  chr3_30929284     ZBoe    T    C        0      0        2 
   3  chr3_30929284     ZGre    T    C        0      0        2 
   3  chr3_30929284     ZHar    T    C        0      0        2 
   3  chr3_30929284   Sample    T    C        0      0        2 
   3  chr3_30930114     AAsi    A    G        0      0        2 
   3  chr3_30930114     AKia    A    G        0      0        2 
   3  chr3_30930114     AOna    A    G        0      0        2 
   3  chr3_30930114     ASom    A    G        0      0        2 
   3  chr3_30930114     HCab    A    G        1      2        2 
   3  chr3_30930114     HPrz    A    G        0      0        2 
   3  chr3_30930114     ZBoe    A    G        0      0        2 
   3  chr3_30930114     ZGre    A    G        0      0        2 
   3  chr3_30930114     ZHar    A    G        0      0        2 
   3  chr3_30930114   Sample    A    G        0      0        2 
   3  chr3_30932188     AAsi    T    C        0      0        2 
   3  chr3_30932188     AKia    T    C        0      0        2 
   3  chr3_30932188     AOna    T    C        1      2        2 
   3  chr3_30932188     ASom    T    C        0      0        2 
   3  chr3_30932188     HCab    T    C        0      0        2 
   3  chr3_30932188     HPrz    T    C        0      0        2 
   3  chr3_30932188     ZBoe    T    C        0      0        2 
   3  chr3_30932188     ZGre    T    C        1      2        2 
   3  chr3_30932188     ZHar    T    C        0      0        2 
   3  chr3_30932188   Sample    T    C        0      0        2 
   3  chr3_30937791     AAsi    T    C        0      0        2 
   3  chr3_30937791     AKia    T    C        0      0        2 
   3  chr3_30937791     AOna    T    C        0      0        2 
   3  chr3_30937791     ASom    T    C        0      0        2 
   3  chr3_30937791     HCab    T    C        0      0        2 
   3  chr3_30937791     HPrz    T    C        0      0        2 
   3  chr3_30937791     ZBoe    T    C        0      0        2 
   3  chr3_30937791     ZGre    T    C      0.5      1        2 
   3  chr3_30937791     ZHar    T    C        0      0        2 
   3  chr3_30937791   Sample    T    C        0      0        2 
   3  chr3_30938297     AAsi    A    G        0      0        2 
   3  chr3_30938297     AKia    A    G        0      0        2 
   3  chr3_30938297     AOna    A    G        0      0        2 
   3  chr3_30938297     ASom    A    G        1      2        2 
   3  chr3_30938297     HCab    A    G        0      0        2 
   3  chr3_30938297     HPrz    A    G        0      0        2 
   3  chr3_30938297     ZBoe    A    G        1      2        2 
   3  chr3_30938297     ZGre    A    G        1      2        2 
   3  chr3_30938297     ZHar    A    G        1      2        2 
   3  chr3_30938297   Sample    A    G        0      0        2 
   3  chr3_30938817     AAsi    G    A        1      2        2 
   3  chr3_30938817     AKia    G    A        0      0        2 
   3  chr3_30938817     AOna    G    A        0      0        2 
   3  chr3_30938817     ASom    G    A        0      0        2 
   3  chr3_30938817     HCab    G    A        1      2        2 
   3  chr3_30938817     HPrz    G    A      0.5      1        2 
   3  chr3_30938817     ZBoe    G    A        0      0        2 
   3  chr3_30938817     ZGre    G    A        0      0        2 
   3  chr3_30938817     ZHar    G    A        0      0        2 
   3  chr3_30938817   Sample    G    A        1      2        2 
   3  chr3_30939433     AAsi    A    G        1      2        2 
   3  chr3_30939433     AKia    A    G      0.5      1        2 
   3  chr3_30939433     AOna    A    G        0      0        2 
   3  chr3_30939433     ASom    A    G        0      0        2 
   3  chr3_30939433     HCab    A    G        0      0        2 
   3  chr3_30939433     HPrz    A    G        0      0        2 
   3  chr3_30939433     ZBoe    A    G        1      2        2 
   3  chr3_30939433     ZGre    A    G        0      0        2 
   3  chr3_30939433     ZHar    A    G        0      0        2 
   3  chr3_30939433   Sample    A    G        1      2        2 
   3  chr3_30941337     AAsi    A    G        0      0        2 
   3  chr3_30941337     AKia    A    G        0      0        2 
   3  chr3_30941337     AOna    A    G        0      0        2 
   3  chr3_30941337     ASom    A    G        1      2        2 
   3  chr3_30941337     HCab    A    G        0      0        2 
   3  chr3_30941337     HPrz    A    G        0      0        2 
   3  chr3_30941337     ZBoe    A    G        0      0        2 
   3  chr3_30941337     ZGre    A    G        0      0        2 
   3  chr3_30941337     ZHar    A    G        0      0        2 
   3  chr3_30941337   Sample    A    G        0      0        2 
   3  chr3_30944120     AAsi    C    G        0      0        2 
   3  chr3_30944120     AKia    C    G        0      0        2 
   3  chr3_30944120     AOna    C    G        1      2        2 
   3  chr3_30944120     ASom    C    G        0      0        2 
   3  chr3_30944120     HCab    C    G        0      0        2 
   3  chr3_30944120     HPrz    C    G        0      0        2 
   3  chr3_30944120     ZBoe    C    G        0      0        2 
   3  chr3_30944120     ZGre    C    G        0      0        2 
   3  chr3_30944120     ZHar    C    G        0      0        2 
   3  chr3_30944120   Sample    C    G        0      0        2 
   3  chr3_30947062     AAsi    A    G        0      0        2 
   3  chr3_30947062     AKia    A    G        0      0        2 
   3  chr3_30947062     AOna    A    G        0      0        2 
   3  chr3_30947062     ASom    A    G        0      0        2 
   3  chr3_30947062     HCab    A    G        1      2        2 
   3  chr3_30947062     HPrz    A    G        1      2        2 
   3  chr3_30947062     ZBoe    A    G        0      0        2 
   3  chr3_30947062     ZGre    A    G        0      0        2 
   3  chr3_30947062     ZHar    A    G        0      0        2 
   3  chr3_30947062   Sample    A    G        0      0        2 
   3  chr3_30949951     AAsi    G    A        1      2        2 
   3  chr3_30949951     AKia    G    A        0      0        2 
   3  chr3_30949951     AOna    G    A        0      0        2 
   3  chr3_30949951     ASom    G    A        0      0        2 
   3  chr3_30949951     HCab    G    A        0      0        2 
   3  chr3_30949951     HPrz    G    A        0      0        2 
   3  chr3_30949951     ZBoe    G    A        1      2        2 
   3  chr3_30949951     ZGre    G    A        1      2        2 
   3  chr3_30949951     ZHar    G    A        1      2        2 
   3  chr3_30949951   Sample    G    A        1      2        2 
   3  chr3_30950225     AAsi    T    C        0      0        2 
   3  chr3_30950225     AKia    T    C        0      0        2 
   3  chr3_30950225     AOna    T    C        0      0        2 
   3  chr3_30950225     ASom    T    C        1      2        2 
   3  chr3_30950225     HCab    T    C        0      0        2 
   3  chr3_30950225     HPrz    T    C        0      0        2 
   3  chr3_30950225     ZBoe    T    C        0      0        2 
   3  chr3_30950225     ZGre    T    C        0      0        2 
   3  chr3_30950225     ZHar    T    C        0      0        2 
   3  chr3_30950225   Sample    T    C        0      0        2 
   3  chr3_30954872     AAsi    C    T        0      0        2 
   3  chr3_30954872     AKia    C    T        0      0        2 
   3  chr3_30954872     AOna    C    T        0      0        2 
   3  chr3_30954872     ASom    C    T        0      0        2 
   3  chr3_30954872     HCab    C    T        0      0        2 
   3  chr3_30954872     HPrz    C    T        0      0        2 
   3  chr3_30954872     ZBoe    C    T        0      0        2 
   3  chr3_30954872     ZGre    C    T        0      0        2 
   3  chr3_30954872     ZHar    C    T        1      2        2 
   3  chr3_30954872   Sample    C    T        0      0        2 
   3  chr3_30955803     AAsi    G    C        0      0        2 
   3  chr3_30955803     AKia    G    C        0      0        2 
   3  chr3_30955803     AOna    G    C        0      0        2 
   3  chr3_30955803     ASom    G    C        0      0        2 
   3  chr3_30955803     HCab    G    C        0      0        2 
   3  chr3_30955803     HPrz    G    C        0      0        2 
   3  chr3_30955803     ZBoe    G    C        0      0        2 
   3  chr3_30955803     ZGre    G    C        1      2        2 
   3  chr3_30955803     ZHar    G    C        0      0        2 
   3  chr3_30955803   Sample    G    C        0      0        2 
   3  chr3_30957687     AAsi    A    G        0      0        2 
   3  chr3_30957687     AKia    A    G        0      0        2 
   3  chr3_30957687     AOna    A    G        1      2        2 
   3  chr3_30957687     ASom    A    G        0      0        2 
   3  chr3_30957687     HCab    A    G        0      0        2 
   3  chr3_30957687     HPrz    A    G        0      0        2 
   3  chr3_30957687     ZBoe    A    G        0      0        2 
   3  chr3_30957687     ZGre    A    G        0      0        2 
   3  chr3_30957687     ZHar    A    G        0      0        2 
   3  chr3_30957687   Sample    A    G        0      0        2 
   3  chr3_30958772     AAsi    C    T        0      0        2 
   3  chr3_30958772     AKia    C    T        0      0        2 
   3  chr3_30958772     AOna    C    T        0      0        2 
   3  chr3_30958772     ASom    C    T        0      0        2 
   3  chr3_30958772     HCab    C    T        1      2        2 
   3  chr3_30958772     HPrz    C    T        1      2        2 
   3  chr3_30958772     ZBoe    C    T        0      0        2 
   3  chr3_30958772     ZGre    C    T        0      0        2 
   3  chr3_30958772     ZHar    C    T        0      0        2 
   3  chr3_30958772   Sample    C    T        0      0        2 
   3  chr3_30963998     AAsi    C    G        0      0        2 
   3  chr3_30963998     AKia    C    G        0      0        2 
   3  chr3_30963998     AOna    C    G        0      0        2 
   3  chr3_30963998     ASom    C    G        0      0        2 
   3  chr3_30963998     HCab    C    G        0      0        2 
   3  chr3_30963998     HPrz    C    G        0      0        2 
   3  chr3_30963998     ZBoe    C    G      0.5      1        2 
   3  chr3_30963998     ZGre    C    G        0      0        2 
   3  chr3_30963998     ZHar    C    G        0      0        2 
   3  chr3_30963998   Sample    C    G        0      0        2 
   3  chr3_30964353     AAsi    C    T        0      0        2 
   3  chr3_30964353     AKia    C    T        0      0        2 
   3  chr3_30964353     AOna    C    T        0      0        2 
   3  chr3_30964353     ASom    C    T        1      2        2 
   3  chr3_30964353     HCab    C    T        0      0        2 
   3  chr3_30964353     HPrz    C    T        0      0        2 
   3  chr3_30964353     ZBoe    C    T        0      0        2 
   3  chr3_30964353     ZGre    C    T        0      0        2 
   3  chr3_30964353     ZHar    C    T        0      0        2 
   3  chr3_30964353   Sample    C    T        0      0        2 
   3  chr3_30969068     AAsi    C    T        0      0        2 
   3  chr3_30969068     AKia    C    T        0      0        2 
   3  chr3_30969068     AOna    C    T        0      0        2 
   3  chr3_30969068     ASom    C    T        0      0        2 
   3  chr3_30969068     HCab    C    T        0      0        2 
   3  chr3_30969068     HPrz    C    T        0      0        2 
   3  chr3_30969068     ZBoe    C    T        1      2        2 
   3  chr3_30969068     ZGre    C    T        0      0        2 
   3  chr3_30969068     ZHar    C    T        0      0        2 
   3  chr3_30969068   Sample    C    T        0      0        2 
   3  chr3_30974719     AAsi    T    C        0      0        2 
   3  chr3_30974719     AKia    T    C        0      0        2 
   3  chr3_30974719     AOna    T    C        1      2        2 
   3  chr3_30974719     ASom    T    C        0      0        2 
   3  chr3_30974719     HCab    T    C        0      0        2 
   3  chr3_30974719     HPrz    T    C        0      0        2 
   3  chr3_30974719     ZBoe    T    C        0      0        2 
   3  chr3_30974719     ZGre    T    C        0      0        2 
   3  chr3_30974719     ZHar    T    C        0      0        2 
   3  chr3_30974719   Sample    T    C        0      0        2 
   3  chr3_30976267     AAsi    G    A        0      0        2 
   3  chr3_30976267     AKia    G    A        0      0        2 
   3  chr3_30976267     AOna    G    A        1      2        2 
   3  chr3_30976267     ASom    G    A        0      0        2 
   3  chr3_30976267     HCab    G    A        1      2        2 
   3  chr3_30976267     HPrz    G    A        1      2        2 
   3  chr3_30976267     ZBoe    G    A        0      0        2 
   3  chr3_30976267     ZGre    G    A        0      0        2 
   3  chr3_30976267     ZHar    G    A        0      0        2 
   3  chr3_30976267   Sample    G    A        0      0        2 
   3  chr3_30978649     AAsi    C    G        0      0        2 
   3  chr3_30978649     AKia    C    G        0      0        2 
   3  chr3_30978649     AOna    C    G        0      0        2 
   3  chr3_30978649     ASom    C    G        0      0        2 
   3  chr3_30978649     HCab    C    G      0.5      1        2 
   3  chr3_30978649     HPrz    C    G        0      0        2 
   3  chr3_30978649     ZBoe    C    G        0      0        2 
   3  chr3_30978649     ZGre    C    G        0      0        2 
   3  chr3_30978649     ZHar    C    G        0      0        2 
   3  chr3_30978649   Sample    C    G        0      0        2 
   3  chr3_30979680     AAsi    A    G        0      0        2 
   3  chr3_30979680     AKia    A    G        0      0        2 
   3  chr3_30979680     AOna    A    G        0      0        2 
   3  chr3_30979680     ASom    A    G        0      0        2 
   3  chr3_30979680     HCab    A    G        0      0        2 
   3  chr3_30979680     HPrz    A    G      0.5      1        2 
   3  chr3_30979680     ZBoe    A    G        0      0        2 
   3  chr3_30979680     ZGre    A    G        0      0        2 
   3  chr3_30979680     ZHar    A    G        0      0        2 
   3  chr3_30979680   Sample    A    G        0      0        2 
   3  chr3_30984623     AAsi    C    A        0      0        2 
   3  chr3_30984623     AKia    C    A        0      0        2 
   3  chr3_30984623     AOna    C    A        0      0        2 
   3  chr3_30984623     ASom    C    A        0      0        2 
   3  chr3_30984623     HCab    C    A        1      2        2 
   3  chr3_30984623     HPrz    C    A        1      2        2 
   3  chr3_30984623     ZBoe    C    A        0      0        2 
   3  chr3_30984623     ZGre    C    A        0      0        2 
   3  chr3_30984623     ZHar    C    A        0      0        2 
   3  chr3_30984623   Sample    C    A        0      0        2 
   3  chr3_30985901     AAsi    C    A        0      0        2 
   3  chr3_30985901     AKia    C    A        0      0        2 
   3  chr3_30985901     AOna    C    A        0      0        2 
   3  chr3_30985901     ASom    C    A        0      0        2 
   3  chr3_30985901     HCab    C    A        0      0        2 
   3  chr3_30985901     HPrz    C    A        0      0        2 
   3  chr3_30985901     ZBoe    C    A        0      0        2 
   3  chr3_30985901     ZGre    C    A        0      0        2 
   3  chr3_30985901     ZHar    C    A        1      2        2 
   3  chr3_30985901   Sample    C    A        0      0        2 
   3  chr3_30988124     AAsi    C    A        0      0        2 
   3  chr3_30988124     AKia    C    A        0      0        2 
   3  chr3_30988124     AOna    C    A        0      0        2 
   3  chr3_30988124     ASom    C    A        0      0        2 
   3  chr3_30988124     HCab    C    A        0      0        2 
   3  chr3_30988124     HPrz    C    A        0      0        2 
   3  chr3_30988124     ZBoe    C    A        0      0        2 
   3  chr3_30988124     ZGre    C    A        0      0        2 
   3  chr3_30988124     ZHar    C    A        1      2        2 
   3  chr3_30988124   Sample    C    A        0      0        2 
   3  chr3_30990215     AAsi    G    A        0      0        2 
   3  chr3_30990215     AKia    G    A        1      2        2 
   3  chr3_30990215     AOna    G    A        0      0        2 
   3  chr3_30990215     ASom    G    A        0      0        2 
   3  chr3_30990215     HCab    G    A        0      0        2 
   3  chr3_30990215     HPrz    G    A        0      0        2 
   3  chr3_30990215     ZBoe    G    A        0      0        2 
   3  chr3_30990215     ZGre    G    A        0      0        2 
   3  chr3_30990215     ZHar    G    A        0      0        2 
   3  chr3_30990215   Sample    G    A        0      0        2 
   3  chr3_30996277     AAsi    A    C        0      0        2 
   3  chr3_30996277     AKia    A    C        0      0        2 
   3  chr3_30996277     AOna    A    C        0      0        2 
   3  chr3_30996277     ASom    A    C        0      0        2 
   3  chr3_30996277     HCab    A    C      0.5      1        2 
   3  chr3_30996277     HPrz    A    C        1      2        2 
   3  chr3_30996277     ZBoe    A    C        0      0        2 
   3  chr3_30996277     ZGre    A    C        0      0        2 
   3  chr3_30996277     ZHar    A    C        0      0        2 
   3  chr3_30996277   Sample    A    C        0      0        2 
   3  chr3_31003218     AAsi    T    A        0      0        2 
   3  chr3_31003218     AKia    T    A        1      2        2 
   3  chr3_31003218     AOna    T    A        1      2        2 
   3  chr3_31003218     ASom    T    A        0      0        2 
   3  chr3_31003218     HCab    T    A        0      0        2 
   3  chr3_31003218     HPrz    T    A        0      0        2 
   3  chr3_31003218     ZBoe    T    A        0      0        2 
   3  chr3_31003218     ZGre    T    A        0      0        2 
   3  chr3_31003218     ZHar    T    A        0      0        2 
   3  chr3_31003218   Sample    T    A        0      0        2 
   3  chr3_31012483     AAsi    T    C        0      0        2 
   3  chr3_31012483     AKia    T    C        0      0        2 
   3  chr3_31012483     AOna    T    C        0      0        2 
   3  chr3_31012483     ASom    T    C        0      0        2 
   3  chr3_31012483     HCab    T    C        1      2        2 
   3  chr3_31012483     HPrz    T    C        1      2        2 
   3  chr3_31012483     ZBoe    T    C        0      0        2 
   3  chr3_31012483     ZGre    T    C        0      0        2 
   3  chr3_31012483     ZHar    T    C        0      0        2 
   3  chr3_31012483   Sample    T    C        0      0        2 
   3  chr3_31014525     AAsi    C    G        0      0        2 
   3  chr3_31014525     AKia    C    G        0      0        2 
   3  chr3_31014525     AOna    C    G        0      0        2 
   3  chr3_31014525     ASom    C    G        0      0        2 
   3  chr3_31014525     HCab    C    G        1      2        2 
   3  chr3_31014525     HPrz    C    G        1      2        2 
   3  chr3_31014525     ZBoe    C    G        0      0        2 
   3  chr3_31014525     ZGre    C    G        0      0        2 
   3  chr3_31014525     ZHar    C    G        0      0        2 
   3  chr3_31014525   Sample    C    G        0      0        2 
   3  chr3_31018969     AAsi    C    G        1      2        2 
   3  chr3_31018969     AKia    C    G        0      0        2 
   3  chr3_31018969     AOna    C    G        0      0        2 
   3  chr3_31018969     ASom    C    G        1      2        2 
   3  chr3_31018969     HCab    C    G        0      0        2 
   3  chr3_31018969     HPrz    C    G        0      0        2 
   3  chr3_31018969     ZBoe    C    G        0      0        2 
   3  chr3_31018969     ZGre    C    G        0      0        2 
   3  chr3_31018969     ZHar    C    G        0      0        2 
   3  chr3_31018969   Sample    C    G        1      2        2 
   3  chr3_31020499     AAsi    A    T        0      0        2 
   3  chr3_31020499     AKia    A    T        0      0        2 
   3  chr3_31020499     AOna    A    T        0      0        2 
   3  chr3_31020499     ASom    A    T        0      0        2 
   3  chr3_31020499     HCab    A    T        1      2        2 
   3  chr3_31020499     HPrz    A    T        1      2        2 
   3  chr3_31020499     ZBoe    A    T        0      0        2 
   3  chr3_31020499     ZGre    A    T        0      0        2 
   3  chr3_31020499     ZHar    A    T        0      0        2 
   3  chr3_31020499   Sample    A    T        0      0        2 
   3  chr3_31022175     AAsi    G    A        0      0        2 
   3  chr3_31022175     AKia    G    A        0      0        2 
   3  chr3_31022175     AOna    G    A        0      0        2 
   3  chr3_31022175     ASom    G    A        0      0        2 
   3  chr3_31022175     HCab    G    A        0      0        2 
   3  chr3_31022175     HPrz    G    A        0      0        2 
   3  chr3_31022175     ZBoe    G    A      0.5      1        2 
   3  chr3_31022175     ZGre    G    A        0      0        2 
   3  chr3_31022175     ZHar    G    A        0      0        2 
   3  chr3_31022175   Sample    G    A        0      0        2 
   3  chr3_31029993     AAsi    T    C        0      0        2 
   3  chr3_31029993     AKia    T    C        0      0        2 
   3  chr3_31029993     AOna    T    C        1      2        2 
   3  chr3_31029993     ASom    T    C        0      0        2 
   3  chr3_31029993     HCab    T    C        0      0        2 
   3  chr3_31029993     HPrz    T    C        0      0        2 
   3  chr3_31029993     ZBoe    T    C        0      0        2 
   3  chr3_31029993     ZGre    T    C        0      0        2 
   3  chr3_31029993     ZHar    T    C        0      0        2 
   3  chr3_31029993   Sample    T    C        0      0        2 
   3  chr3_31032034     AAsi    A    G        0      0        2 
   3  chr3_31032034     AKia    A    G        0      0        2 
   3  chr3_31032034     AOna    A    G        0      0        2 
   3  chr3_31032034     ASom    A    G        1      2        2 
   3  chr3_31032034     HCab    A    G        0      0        2 
   3  chr3_31032034     HPrz    A    G        0      0        2 
   3  chr3_31032034     ZBoe    A    G        0      0        2 
   3  chr3_31032034     ZGre    A    G        0      0        2 
   3  chr3_31032034     ZHar    A    G      0.5      1        2 
   3  chr3_31032034   Sample    A    G        0      0        2 
   3  chr3_31034299     AAsi    G    A        0      0        2 
   3  chr3_31034299     AKia    G    A        0      0        2 
   3  chr3_31034299     AOna    G    A        0      0        2 
   3  chr3_31034299     ASom    G    A        0      0        2 
   3  chr3_31034299     HCab    G    A        1      2        2 
   3  chr3_31034299     HPrz    G    A        1      2        2 
   3  chr3_31034299     ZBoe    G    A        0      0        2 
   3  chr3_31034299     ZGre    G    A        0      0        2 
   3  chr3_31034299     ZHar    G    A        0      0        2 
   3  chr3_31034299   Sample    G    A        0      0        2 
   3  chr3_31040552     AAsi    G    A        0      0        2 
   3  chr3_31040552     AKia    G    A        0      0        2 
   3  chr3_31040552     AOna    G    A        0      0        2 
   3  chr3_31040552     ASom    G    A        0      0        2 
   3  chr3_31040552     HCab    G    A        1      2        2 
   3  chr3_31040552     HPrz    G    A        1      2        2 
   3  chr3_31040552     ZBoe    G    A        0      0        2 
   3  chr3_31040552     ZGre    G    A        0      0        2 
   3  chr3_31040552     ZHar    G    A        0      0        2 
   3  chr3_31040552   Sample    G    A        0      0        2 
   3  chr3_31048717     AAsi    T    C        0      0        2 
   3  chr3_31048717     AKia    T    C        0      0        2 
   3  chr3_31048717     AOna    T    C        0      0        2 
   3  chr3_31048717     ASom    T    C        0      0        2 
   3  chr3_31048717     HCab    T    C      0.5      1        2 
   3  chr3_31048717     HPrz    T    C        1      2        2 
   3  chr3_31048717     ZBoe    T    C        0      0        2 
   3  chr3_31048717     ZGre    T    C        0      0        2 
   3  chr3_31048717     ZHar    T    C        0      0        2 
   3  chr3_31048717   Sample    T    C        0      0        2 
   3  chr3_31049414     AAsi    A    G        0      0        2 
   3  chr3_31049414     AKia    A    G        0      0        2 
   3  chr3_31049414     AOna    A    G        0      0        2 
   3  chr3_31049414     ASom    A    G        0      0        2 
   3  chr3_31049414     HCab    A    G        0      0        2 
   3  chr3_31049414     HPrz    A    G        0      0        2 
   3  chr3_31049414     ZBoe    A    G        0      0        2 
   3  chr3_31049414     ZGre    A    G      0.5      1        2 
   3  chr3_31049414     ZHar    A    G        0      0        2 
   3  chr3_31049414   Sample    A    G        0      0        2 
   3  chr3_31050156     AAsi    G    A        0      0        2 
   3  chr3_31050156     AKia    G    A        0      0        2 
   3  chr3_31050156     AOna    G    A        0      0        2 
   3  chr3_31050156     ASom    G    A        0      0        2 
   3  chr3_31050156     HCab    G    A        1      2        2 
   3  chr3_31050156     HPrz    G    A        1      2        2 
   3  chr3_31050156     ZBoe    G    A        0      0        2 
   3  chr3_31050156     ZGre    G    A        0      0        2 
   3  chr3_31050156     ZHar    G    A        0      0        2 
   3  chr3_31050156   Sample    G    A        0      0        2 
   3  chr3_31053186     AAsi    A    G        0      0        2 
   3  chr3_31053186     AKia    A    G        0      0        2 
   3  chr3_31053186     AOna    A    G        0      0        2 
   3  chr3_31053186     ASom    A    G        0      0        2 
   3  chr3_31053186     HCab    A    G        0      0        2 
   3  chr3_31053186     HPrz    A    G      0.5      1        2 
   3  chr3_31053186     ZBoe    A    G        0      0        2 
   3  chr3_31053186     ZGre    A    G        0      0        2 
   3  chr3_31053186     ZHar    A    G        0      0        2 
   3  chr3_31053186   Sample    A    G        0      0        2 
   3  chr3_31054333     AAsi    T    G        0      0        2 
   3  chr3_31054333     AKia    T    G        0      0        2 
   3  chr3_31054333     AOna    T    G        0      0        2 
   3  chr3_31054333     ASom    T    G        0      0        2 
   3  chr3_31054333     HCab    T    G        0      0        2 
   3  chr3_31054333     HPrz    T    G        0      0        2 
   3  chr3_31054333     ZBoe    T    G        0      0        2 
   3  chr3_31054333     ZGre    T    G        0      0        2 
   3  chr3_31054333     ZHar    T    G      0.5      1        2 
   3  chr3_31054333   Sample    T    G        0      0        2 
   3  chr3_31059251     AAsi    G    A        0      0        2 
   3  chr3_31059251     AKia    G    A        0      0        2 
   3  chr3_31059251     AOna    G    A        0      0        2 
   3  chr3_31059251     ASom    G    A        0      0        2 
   3  chr3_31059251     HCab    G    A        0      0        2 
   3  chr3_31059251     HPrz    G    A        0      0        2 
   3  chr3_31059251     ZBoe    G    A      0.5      1        2 
   3  chr3_31059251     ZGre    G    A        1      2        2 
   3  chr3_31059251     ZHar    G    A        0      0        2 
   3  chr3_31059251   Sample    G    A        0      0        2 
   3  chr3_31065657     AAsi    C    T        0      0        2 
   3  chr3_31065657     AKia    C    T        1      2        2 
   3  chr3_31065657     AOna    C    T        1      2        2 
   3  chr3_31065657     ASom    C    T        0      0        2 
   3  chr3_31065657     HCab    C    T        0      0        2 
   3  chr3_31065657     HPrz    C    T        0      0        2 
   3  chr3_31065657     ZBoe    C    T        0      0        2 
   3  chr3_31065657     ZGre    C    T        0      0        2 
   3  chr3_31065657     ZHar    C    T        0      0        2 
   3  chr3_31065657   Sample    C    T        0      0        2 
   3  chr3_31068212     AAsi    A    G      0.5      1        2 
   3  chr3_31068212     AKia    A    G        0      0        2 
   3  chr3_31068212     AOna    A    G        0      0        2 
   3  chr3_31068212     ASom    A    G        0      0        2 
   3  chr3_31068212     HCab    A    G        0      0        2 
   3  chr3_31068212     HPrz    A    G        0      0        2 
   3  chr3_31068212     ZBoe    A    G      0.5      1        2 
   3  chr3_31068212     ZGre    A    G        0      0        2 
   3  chr3_31068212     ZHar    A    G        0      0        2 
   3  chr3_31068212   Sample    A    G        0      0        2 
   3  chr3_31070238     AAsi    T    C        0      0        2 
   3  chr3_31070238     AKia    T    C        0      0        2 
   3  chr3_31070238     AOna    T    C        0      0        2 
   3  chr3_31070238     ASom    T    C        0      0        2 
   3  chr3_31070238     HCab    T    C        0      0        2 
   3  chr3_31070238     HPrz    T    C      0.5      1        2 
   3  chr3_31070238     ZBoe    T    C        0      0        2 
   3  chr3_31070238     ZGre    T    C        0      0        2 
   3  chr3_31070238     ZHar    T    C        0      0        2 
   3  chr3_31070238   Sample    T    C        0      0        2 
   3  chr3_31071085     AAsi    A    G        0      0        2 
   3  chr3_31071085     AKia    A    G        0      0        2 
   3  chr3_31071085     AOna    A    G        0      0        2 
   3  chr3_31071085     ASom    A    G        0      0        2 
   3  chr3_31071085     HCab    A    G      0.5      1        2 
   3  chr3_31071085     HPrz    A    G        0      0        2 
   3  chr3_31071085     ZBoe    A    G        0      0        2 
   3  chr3_31071085     ZGre    A    G        0      0        2 
   3  chr3_31071085     ZHar    A    G        0      0        2 
   3  chr3_31071085   Sample    A    G        0      0        2 
   3  chr3_31071279     AAsi    G    A        0      0        2 
   3  chr3_31071279     AKia    G    A        0      0        2 
   3  chr3_31071279     AOna    G    A        0      0        2 
   3  chr3_31071279     ASom    G    A        0      0        2 
   3  chr3_31071279     HCab    G    A        1      2        2 
   3  chr3_31071279     HPrz    G    A        1      2        2 
   3  chr3_31071279     ZBoe    G    A        0      0        2 
   3  chr3_31071279     ZGre    G    A        0      0        2 
   3  chr3_31071279     ZHar    G    A        0      0        2 
   3  chr3_31071279   Sample    G    A        0      0        2 
   3  chr3_31076733     AAsi    G    A        0      0        2 
   3  chr3_31076733     AKia    G    A      0.5      1        2 
   3  chr3_31076733     AOna    G    A        0      0        2 
   3  chr3_31076733     ASom    G    A        0      0        2 
   3  chr3_31076733     HCab    G    A        0      0        2 
   3  chr3_31076733     HPrz    G    A        0      0        2 
   3  chr3_31076733     ZBoe    G    A        0      0        2 
   3  chr3_31076733     ZGre    G    A        0      0        2 
   3  chr3_31076733     ZHar    G    A        0      0        2 
   3  chr3_31076733   Sample    G    A        0      0        2 
   3  chr3_31078104     AAsi    C    G        0      0        2 
   3  chr3_31078104     AKia    C    G        0      0        2 
   3  chr3_31078104     AOna    C    G        0      0        2 
   3  chr3_31078104     ASom    C    G        0      0        2 
   3  chr3_31078104     HCab    C    G      0.5      1        2 
   3  chr3_31078104     HPrz    C    G        1      2        2 
   3  chr3_31078104     ZBoe    C    G        0      0        2 
   3  chr3_31078104     ZGre    C    G        0      0        2 
   3  chr3_31078104     ZHar    C    G        0      0        2 
   3  chr3_31078104   Sample    C    G        0      0        2 
   3  chr3_31080491     AAsi    G    C        0      0        2 
   3  chr3_31080491     AKia    G    C        0      0        2 
   3  chr3_31080491     AOna    G    C        0      0        2 
   3  chr3_31080491     ASom    G    C        0      0        2 
   3  chr3_31080491     HCab    G    C        1      2        2 
   3  chr3_31080491     HPrz    G    C        1      2        2 
   3  chr3_31080491     ZBoe    G    C        0      0        2 
   3  chr3_31080491     ZGre    G    C        0      0        2 
   3  chr3_31080491     ZHar    G    C        0      0        2 
   3  chr3_31080491   Sample    G    C        0      0        2 
   3  chr3_31106997     AAsi    T    G        0      0        2 
   3  chr3_31106997     AKia    T    G        0      0        2 
   3  chr3_31106997     AOna    T    G        0      0        2 
   3  chr3_31106997     ASom    T    G        0      0        2 
   3  chr3_31106997     HCab    T    G      0.5      1        2 
   3  chr3_31106997     HPrz    T    G        0      0        2 
   3  chr3_31106997     ZBoe    T    G        0      0        2 
   3  chr3_31106997     ZGre    T    G        0      0        2 
   3  chr3_31106997     ZHar    T    G        0      0        2 
   3  chr3_31106997   Sample    T    G        0      0        2 
   3  chr3_31108154     AAsi    A    G        0      0        2 
   3  chr3_31108154     AKia    A    G        0      0        2 
   3  chr3_31108154     AOna    A    G        0      0        2 
   3  chr3_31108154     ASom    A    G        0      0        2 
   3  chr3_31108154     HCab    A    G        0      0        2 
   3  chr3_31108154     HPrz    A    G        0      0        2 
   3  chr3_31108154     ZBoe    A    G        0      0        2 
   3  chr3_31108154     ZGre    A    G        0      0        2 
   3  chr3_31108154     ZHar    A    G      0.5      1        2 
   3  chr3_31108154   Sample    A    G        0      0        2 
   3  chr3_31109111     AAsi    C    A        0      0        2 
   3  chr3_31109111     AKia    C    A        0      0        2 
   3  chr3_31109111     AOna    C    A        0      0        2 
   3  chr3_31109111     ASom    C    A        0      0        2 
   3  chr3_31109111     HCab    C    A        0      0        2 
   3  chr3_31109111     HPrz    C    A      0.5      1        2 
   3  chr3_31109111     ZBoe    C    A        0      0        2 
   3  chr3_31109111     ZGre    C    A        0      0        2 
   3  chr3_31109111     ZHar    C    A        0      0        2 
   3  chr3_31109111   Sample    C    A        0      0        2 
   3  chr3_31112009     AAsi    G    T        0      0        2 
   3  chr3_31112009     AKia    G    T        0      0        2 
   3  chr3_31112009     AOna    G    T        0      0        2 
   3  chr3_31112009     ASom    G    T        0      0        2 
   3  chr3_31112009     HCab    G    T        1      2        2 
   3  chr3_31112009     HPrz    G    T        1      2        2 
   3  chr3_31112009     ZBoe    G    T        0      0        2 
   3  chr3_31112009     ZGre    G    T        0      0        2 
   3  chr3_31112009     ZHar    G    T        0      0        2 
   3  chr3_31112009   Sample    G    T        0      0        2 
   3  chr3_31113770     AAsi    A    G        0      0        2 
   3  chr3_31113770     AKia    A    G        0      0        2 
   3  chr3_31113770     AOna    A    G        0      0        2 
   3  chr3_31113770     ASom    A    G        0      0        2 
   3  chr3_31113770     HCab    A    G        0      0        2 
   3  chr3_31113770     HPrz    A    G        0      0        2 
   3  chr3_31113770     ZBoe    A    G      0.5      1        2 
   3  chr3_31113770     ZGre    A    G        0      0        2 
   3  chr3_31113770     ZHar    A    G        0      0        2 
   3  chr3_31113770   Sample    A    G        1      2        2 
   3  chr3_31121420     AAsi    C    T        0      0        2 
   3  chr3_31121420     AKia    C    T        0      0        2 
   3  chr3_31121420     AOna    C    T        0      0        2 
   3  chr3_31121420     ASom    C    T        0      0        2 
   3  chr3_31121420     HCab    C    T        0      0        2 
   3  chr3_31121420     HPrz    C    T        0      0        2 
   3  chr3_31121420     ZBoe    C    T        1      2        2 
   3  chr3_31121420     ZGre    C    T        1      2        2 
   3  chr3_31121420     ZHar    C    T      0.5      1        2 
   3  chr3_31121420   Sample    C    T        0      0        2 
   3  chr3_31124502     AAsi    G    C      0.5      1        2 
   3  chr3_31124502     AKia    G    C        0      0        2 
   3  chr3_31124502     AOna    G    C        0      0        2 
   3  chr3_31124502     ASom    G    C        0      0        2 
   3  chr3_31124502     HCab    G    C        0      0        2 
   3  chr3_31124502     HPrz    G    C        0      0        2 
   3  chr3_31124502     ZBoe    G    C        0      0        2 
   3  chr3_31124502     ZGre    G    C        0      0        2 
   3  chr3_31124502     ZHar    G    C        0      0        2 
   3  chr3_31124502   Sample    G    C        1      2        2 
   3  chr3_31135031     AAsi    T    A        0      0        2 
   3  chr3_31135031     AKia    T    A        0      0        2 
   3  chr3_31135031     AOna    T    A        0      0        2 
   3  chr3_31135031     ASom    T    A        0      0        2 
   3  chr3_31135031     HCab    T    A        0      0        2 
   3  chr3_31135031     HPrz    T    A        0      0        2 
   3  chr3_31135031     ZBoe    T    A        0      0        2 
   3  chr3_31135031     ZGre    T    A        1      2        2 
   3  chr3_31135031     ZHar    T    A        0      0        2 
   3  chr3_31135031   Sample    T    A        0      0        2 
   3  chr3_31145404     AAsi    G    T        0      0        2 
   3  chr3_31145404     AKia    G    T        0      0        2 
   3  chr3_31145404     AOna    G    T        0      0        2 
   3  chr3_31145404     ASom    G    T        0      0        2 
   3  chr3_31145404     HCab    G    T        0      0        2 
   3  chr3_31145404     HPrz    G    T        0      0        2 
   3  chr3_31145404     ZBoe    G    T      0.5      1        2 
   3  chr3_31145404     ZGre    G    T        0      0        2 
   3  chr3_31145404     ZHar    G    T        0      0        2 
   3  chr3_31145404   Sample    G    T        0      0        2 
   3  chr3_31150948     AAsi    G    A        0      0        2 
   3  chr3_31150948     AKia    G    A        0      0        2 
   3  chr3_31150948     AOna    G    A        0      0        2 
   3  chr3_31150948     ASom    G    A        0      0        2 
   3  chr3_31150948     HCab    G    A        0      0        2 
   3  chr3_31150948     HPrz    G    A        0      0        2 
   3  chr3_31150948     ZBoe    G    A      0.5      1        2 
   3  chr3_31150948     ZGre    G    A        0      0        2 
   3  chr3_31150948     ZHar    G    A        0      0        2 
   3  chr3_31150948   Sample    G    A        0      0        2 
   3  chr3_31152966     AAsi    T    G        0      0        2 
   3  chr3_31152966     AKia    T    G        0      0        2 
   3  chr3_31152966     AOna    T    G        0      0        2 
   3  chr3_31152966     ASom    T    G        0      0        2 
   3  chr3_31152966     HCab    T    G        1      2        2 
   3  chr3_31152966     HPrz    T    G        1      2        2 
   3  chr3_31152966     ZBoe    T    G        0      0        2 
   3  chr3_31152966     ZGre    T    G        0      0        2 
   3  chr3_31152966     ZHar    T    G        0      0        2 
   3  chr3_31152966   Sample    T    G        0      0        2 
   3  chr3_31154941     AAsi    T    A        0      0        2 
   3  chr3_31154941     AKia    T    A        1      2        2 
   3  chr3_31154941     AOna    T    A        0      0        2 
   3  chr3_31154941     ASom    T    A        0      0        2 
   3  chr3_31154941     HCab    T    A        0      0        2 
   3  chr3_31154941     HPrz    T    A        0      0        2 
   3  chr3_31154941     ZBoe    T    A        0      0        2 
   3  chr3_31154941     ZGre    T    A        0      0        2 
   3  chr3_31154941     ZHar    T    A        0      0        2 
   3  chr3_31154941   Sample    T    A        0      0        2 
   3  chr3_31158095     AAsi    G    A        0      0        2 
   3  chr3_31158095     AKia    G    A        0      0        2 
   3  chr3_31158095     AOna    G    A        0      0        2 
   3  chr3_31158095     ASom    G    A        0      0        2 
   3  chr3_31158095     HCab    G    A      0.5      1        2 
   3  chr3_31158095     HPrz    G    A        0      0        2 
   3  chr3_31158095     ZBoe    G    A        0      0        2 
   3  chr3_31158095     ZGre    G    A        0      0        2 
   3  chr3_31158095     ZHar    G    A        0      0        2 
   3  chr3_31158095   Sample    G    A        0      0        2 
   3  chr3_31161301     AAsi    G    A        0      0        2 
   3  chr3_31161301     AKia    G    A        0      0        2 
   3  chr3_31161301     AOna    G    A        0      0        2 
   3  chr3_31161301     ASom    G    A        0      0        2 
   3  chr3_31161301     HCab    G    A        1      2        2 
   3  chr3_31161301     HPrz    G    A        1      2        2 
   3  chr3_31161301     ZBoe    G    A        0      0        2 
   3  chr3_31161301     ZGre    G    A        0      0        2 
   3  chr3_31161301     ZHar    G    A        0      0        2 
   3  chr3_31161301   Sample    G    A        0      0        2 
   3  chr3_31162660     AAsi    T    C        0      0        2 
   3  chr3_31162660     AKia    T    C        0      0        2 
   3  chr3_31162660     AOna    T    C        0      0        2 
   3  chr3_31162660     ASom    T    C        0      0        2 
   3  chr3_31162660     HCab    T    C        1      2        2 
   3  chr3_31162660     HPrz    T    C        1      2        2 
   3  chr3_31162660     ZBoe    T    C        0      0        2 
   3  chr3_31162660     ZGre    T    C        0      0        2 
   3  chr3_31162660     ZHar    T    C        0      0        2 
   3  chr3_31162660   Sample    T    C        0      0        2 
   3  chr3_31165802     AAsi    G    T        0      0        2 
   3  chr3_31165802     AKia    G    T        0      0        2 
   3  chr3_31165802     AOna    G    T        0      0        2 
   3  chr3_31165802     ASom    G    T        0      0        2 
   3  chr3_31165802     HCab    G    T        0      0        2 
   3  chr3_31165802     HPrz    G    T        0      0        2 
   3  chr3_31165802     ZBoe    G    T        0      0        2 
   3  chr3_31165802     ZGre    G    T        0      0        2 
   3  chr3_31165802     ZHar    G    T        1      2        2 
   3  chr3_31165802   Sample    G    T        0      0        2 
   3  chr3_31165826     AAsi    G    A        0      0        2 
   3  chr3_31165826     AKia    G    A        0      0        2 
   3  chr3_31165826     AOna    G    A        0      0        2 
   3  chr3_31165826     ASom    G    A        0      0        2 
   3  chr3_31165826     HCab    G    A        0      0        2 
   3  chr3_31165826     HPrz    G    A        0      0        2 
   3  chr3_31165826     ZBoe    G    A        0      0        2 
   3  chr3_31165826     ZGre    G    A        0      0        2 
   3  chr3_31165826     ZHar    G    A        1      2        2 
   3  chr3_31165826   Sample    G    A        0      0        2 
   3  chr3_31170084     AAsi    A    G      0.5      1        2 
   3  chr3_31170084     AKia    A    G        0      0        2 
   3  chr3_31170084     AOna    A    G        0      0        2 
   3  chr3_31170084     ASom    A    G        0      0        2 
   3  chr3_31170084     HCab    A    G        0      0        2 
   3  chr3_31170084     HPrz    A    G        0      0        2 
   3  chr3_31170084     ZBoe    A    G        0      0        2 
   3  chr3_31170084     ZGre    A    G        0      0        2 
   3  chr3_31170084     ZHar    A    G        0      0        2 
   3  chr3_31170084   Sample    A    G        0      0        2 
   3  chr3_31171304     AAsi    G    A        0      0        2 
   3  chr3_31171304     AKia    G    A        1      2        2 
   3  chr3_31171304     AOna    G    A        1      2        2 
   3  chr3_31171304     ASom    G    A        0      0        2 
   3  chr3_31171304     HCab    G    A        0      0        2 
   3  chr3_31171304     HPrz    G    A        0      0        2 
   3  chr3_31171304     ZBoe    G    A        0      0        2 
   3  chr3_31171304     ZGre    G    A        0      0        2 
   3  chr3_31171304     ZHar    G    A        0      0        2 
   3  chr3_31171304   Sample    G    A        0      0        2 
   3  chr3_31183149     AAsi    G    C        0      0        2 
   3  chr3_31183149     AKia    G    C        0      0        2 
   3  chr3_31183149     AOna    G    C        1      2        2 
   3  chr3_31183149     ASom    G    C        0      0        2 
   3  chr3_31183149     HCab    G    C        0      0        2 
   3  chr3_31183149     HPrz    G    C        0      0        2 
   3  chr3_31183149     ZBoe    G    C        0      0        2 
   3  chr3_31183149     ZGre    G    C        0      0        2 
   3  chr3_31183149     ZHar    G    C        0      0        2 
   3  chr3_31183149   Sample    G    C        0      0        2 
   3  chr3_31183701     AAsi    A    G        0      0        2 
   3  chr3_31183701     AKia    A    G        0      0        2 
   3  chr3_31183701     AOna    A    G        0      0        2 
   3  chr3_31183701     ASom    A    G        0      0        2 
   3  chr3_31183701     HCab    A    G        0      0        2 
   3  chr3_31183701     HPrz    A    G        0      0        2 
   3  chr3_31183701     ZBoe    A    G      0.5      1        2 
   3  chr3_31183701     ZGre    A    G        0      0        2 
   3  chr3_31183701     ZHar    A    G        0      0        2 
   3  chr3_31183701   Sample    A    G        0      0        2 
   3  chr3_31192588     AAsi    G    T        0      0        2 
   3  chr3_31192588     AKia    G    T        0      0        2 
   3  chr3_31192588     AOna    G    T        0      0        2 
   3  chr3_31192588     ASom    G    T        0      0        2 
   3  chr3_31192588     HCab    G    T        0      0        2 
   3  chr3_31192588     HPrz    G    T        0      0        2 
   3  chr3_31192588     ZBoe    G    T        0      0        2 
   3  chr3_31192588     ZGre    G    T        1      2        2 
   3  chr3_31192588     ZHar    G    T        1      2        2 
   3  chr3_31192588   Sample    G    T        0      0        2 
   3  chr3_31193102     AAsi    A    C        0      0        2 
   3  chr3_31193102     AKia    A    C        0      0        2 
   3  chr3_31193102     AOna    A    C        0      0        2 
   3  chr3_31193102     ASom    A    C        0      0        2 
   3  chr3_31193102     HCab    A    C        0      0        2 
   3  chr3_31193102     HPrz    A    C        0      0        2 
   3  chr3_31193102     ZBoe    A    C      0.5      1        2 
   3  chr3_31193102     ZGre    A    C        0      0        2 
   3  chr3_31193102     ZHar    A    C        0      0        2 
   3  chr3_31193102   Sample    A    C        0      0        2 
   3  chr3_31193226     AAsi    C    T        0      0        2 
   3  chr3_31193226     AKia    C    T        0      0        2 
   3  chr3_31193226     AOna    C    T        1      2        2 
   3  chr3_31193226     ASom    C    T        0      0        2 
   3  chr3_31193226     HCab    C    T        0      0        2 
   3  chr3_31193226     HPrz    C    T        0      0        2 
   3  chr3_31193226     ZBoe    C    T        0      0        2 
   3  chr3_31193226     ZGre    C    T        0      0        2 
   3  chr3_31193226     ZHar    C    T        0      0        2 
   3  chr3_31193226   Sample    C    T        0      0        2 
   3  chr3_31193366     AAsi    T    C        0      0        2 
   3  chr3_31193366     AKia    T    C        0      0        2 
   3  chr3_31193366     AOna    T    C        1      2        2 
   3  chr3_31193366     ASom    T    C        0      0        2 
   3  chr3_31193366     HCab    T    C        0      0        2 
   3  chr3_31193366     HPrz    T    C        0      0        2 
   3  chr3_31193366     ZBoe    T    C        0      0        2 
   3  chr3_31193366     ZGre    T    C        0      0        2 
   3  chr3_31193366     ZHar    T    C        0      0        2 
   3  chr3_31193366   Sample    T    C        0      0        2 
   3  chr3_31199235     AAsi    A    G        0      0        2 
   3  chr3_31199235     AKia    A    G        0      0        2 
   3  chr3_31199235     AOna    A    G        0      0        2 
   3  chr3_31199235     ASom    A    G        0      0        2 
   3  chr3_31199235     HCab    A    G        0      0        2 
   3  chr3_31199235     HPrz    A    G        0      0        2 
   3  chr3_31199235     ZBoe    A    G        0      0        2 
   3  chr3_31199235     ZGre    A    G        0      0        2 
   3  chr3_31199235     ZHar    A    G        1      2        2 
   3  chr3_31199235   Sample    A    G        0      0        2 
   3  chr3_31199255     AAsi    G    A        0      0        2 
   3  chr3_31199255     AKia    G    A        0      0        2 
   3  chr3_31199255     AOna    G    A        0      0        2 
   3  chr3_31199255     ASom    G    A        0      0        2 
   3  chr3_31199255     HCab    G    A      0.5      1        2 
   3  chr3_31199255     HPrz    G    A        1      2        2 
   3  chr3_31199255     ZBoe    G    A        0      0        2 
   3  chr3_31199255     ZGre    G    A        0      0        2 
   3  chr3_31199255     ZHar    G    A        0      0        2 
   3  chr3_31199255   Sample    G    A        0      0        2 
   3  chr3_31200556     AAsi    A    G        0      0        2 
   3  chr3_31200556     AKia    A    G        0      0        2 
   3  chr3_31200556     AOna    A    G        0      0        2 
   3  chr3_31200556     ASom    A    G        0      0        2 
   3  chr3_31200556     HCab    A    G      0.5      1        2 
   3  chr3_31200556     HPrz    A    G        1      2        2 
   3  chr3_31200556     ZBoe    A    G        0      0        2 
   3  chr3_31200556     ZGre    A    G        0      0        2 
   3  chr3_31200556     ZHar    A    G        0      0        2 
   3  chr3_31200556   Sample    A    G        0      0        2 
   3  chr3_31203823     AAsi    A    C        0      0        2 
   3  chr3_31203823     AKia    A    C        1      2        2 
   3  chr3_31203823     AOna    A    C        1      2        2 
   3  chr3_31203823     ASom    A    C        0      0        2 
   3  chr3_31203823     HCab    A    C        0      0        2 
   3  chr3_31203823     HPrz    A    C        0      0        2 
   3  chr3_31203823     ZBoe    A    C        0      0        2 
   3  chr3_31203823     ZGre    A    C        0      0        2 
   3  chr3_31203823     ZHar    A    C        0      0        2 
   3  chr3_31203823   Sample    A    C        0      0        2 
   3  chr3_31203919     AAsi    G    A        0      0        2 
   3  chr3_31203919     AKia    G    A        1      2        2 
   3  chr3_31203919     AOna    G    A        1      2        2 
   3  chr3_31203919     ASom    G    A        0      0        2 
   3  chr3_31203919     HCab    G    A        0      0        2 
   3  chr3_31203919     HPrz    G    A        0      0        2 
   3  chr3_31203919     ZBoe    G    A        0      0        2 
   3  chr3_31203919     ZGre    G    A        0      0        2 
   3  chr3_31203919     ZHar    G    A        0      0        2 
   3  chr3_31203919   Sample    G    A        0      0        2 
   3  chr3_31207127     AAsi    A    G        0      0        2 
   3  chr3_31207127     AKia    A    G        0      0        2 
   3  chr3_31207127     AOna    A    G        0      0        2 
   3  chr3_31207127     ASom    A    G        0      0        2 
   3  chr3_31207127     HCab    A    G        0      0        2 
   3  chr3_31207127     HPrz    A    G        0      0        2 
   3  chr3_31207127     ZBoe    A    G        1      2        2 
   3  chr3_31207127     ZGre    A    G        0      0        2 
   3  chr3_31207127     ZHar    A    G        1      2        2 
   3  chr3_31207127   Sample    A    G        0      0        2 
   3  chr3_31208026     AAsi    A    G        0      0        2 
   3  chr3_31208026     AKia    A    G        0      0        2 
   3  chr3_31208026     AOna    A    G        0      0        2 
   3  chr3_31208026     ASom    A    G        0      0        2 
   3  chr3_31208026     HCab    A    G        0      0        2 
   3  chr3_31208026     HPrz    A    G      0.5      1        2 
   3  chr3_31208026     ZBoe    A    G        0      0        2 
   3  chr3_31208026     ZGre    A    G        0      0        2 
   3  chr3_31208026     ZHar    A    G        0      0        2 
   3  chr3_31208026   Sample    A    G        0      0        2 
   3  chr3_31208073     AAsi    T    C        0      0        2 
   3  chr3_31208073     AKia    T    C        0      0        2 
   3  chr3_31208073     AOna    T    C        0      0        2 
   3  chr3_31208073     ASom    T    C        0      0        2 
   3  chr3_31208073     HCab    T    C        1      2        2 
   3  chr3_31208073     HPrz    T    C        1      2        2 
   3  chr3_31208073     ZBoe    T    C        0      0        2 
   3  chr3_31208073     ZGre    T    C        0      0        2 
   3  chr3_31208073     ZHar    T    C        0      0        2 
   3  chr3_31208073   Sample    T    C        0      0        2 
   3  chr3_31211102     AAsi    T    A        0      0        2 
   3  chr3_31211102     AKia    T    A        0      0        2 
   3  chr3_31211102     AOna    T    A        0      0        2 
   3  chr3_31211102     ASom    T    A        0      0        2 
   3  chr3_31211102     HCab    T    A      0.5      1        2 
   3  chr3_31211102     HPrz    T    A        0      0        2 
   3  chr3_31211102     ZBoe    T    A        0      0        2 
   3  chr3_31211102     ZGre    T    A        0      0        2 
   3  chr3_31211102     ZHar    T    A        0      0        2 
   3  chr3_31211102   Sample    T    A        0      0        2 
   3  chr3_31219865     AAsi    G    A        1      2        2 
   3  chr3_31219865     AKia    G    A        0      0        2 
   3  chr3_31219865     AOna    G    A        0      0        2 
   3  chr3_31219865     ASom    G    A        1      2        2 
   3  chr3_31219865     HCab    G    A        0      0        2 
   3  chr3_31219865     HPrz    G    A        0      0        2 
   3  chr3_31219865     ZBoe    G    A        0      0        2 
   3  chr3_31219865     ZGre    G    A        0      0        2 
   3  chr3_31219865     ZHar    G    A        0      0        2 
   3  chr3_31219865   Sample    G    A        1      2        2 
   3  chr3_31222147     AAsi    T    C        0      0        2 
   3  chr3_31222147     AKia    T    C        0      0        2 
   3  chr3_31222147     AOna    T    C        0      0        2 
   3  chr3_31222147     ASom    T    C        0      0        2 
   3  chr3_31222147     HCab    T    C        1      2        2 
   3  chr3_31222147     HPrz    T    C        1      2        2 
   3  chr3_31222147     ZBoe    T    C        0      0        2 
   3  chr3_31222147     ZGre    T    C        0      0        2 
   3  chr3_31222147     ZHar    T    C        0      0        2 
   3  chr3_31222147   Sample    T    C        0      0        2 
   3  chr3_31234217     AAsi    T    C        0      0        2 
   3  chr3_31234217     AKia    T    C        0      0        2 
   3  chr3_31234217     AOna    T    C        0      0        2 
   3  chr3_31234217     ASom    T    C        0      0        2 
   3  chr3_31234217     HCab    T    C        1      2        2 
   3  chr3_31234217     HPrz    T    C        1      2        2 
   3  chr3_31234217     ZBoe    T    C        0      0        2 
   3  chr3_31234217     ZGre    T    C        0      0        2 
   3  chr3_31234217     ZHar    T    C        0      0        2 
   3  chr3_31234217   Sample    T    C        0      0        2 
   3  chr3_31237081     AAsi    T    G        0      0        2 
   3  chr3_31237081     AKia    T    G        0      0        2 
   3  chr3_31237081     AOna    T    G        0      0        2 
   3  chr3_31237081     ASom    T    G        0      0        2 
   3  chr3_31237081     HCab    T    G        0      0        2 
   3  chr3_31237081     HPrz    T    G        0      0        2 
   3  chr3_31237081     ZBoe    T    G      0.5      1        2 
   3  chr3_31237081     ZGre    T    G        0      0        2 
   3  chr3_31237081     ZHar    T    G        0      0        2 
   3  chr3_31237081   Sample    T    G        0      0        2 
   3  chr3_31240667     AAsi    G    C        0      0        2 
   3  chr3_31240667     AKia    G    C        0      0        2 
   3  chr3_31240667     AOna    G    C        0      0        2 
   3  chr3_31240667     ASom    G    C        0      0        2 
   3  chr3_31240667     HCab    G    C        1      2        2 
   3  chr3_31240667     HPrz    G    C        1      2        2 
   3  chr3_31240667     ZBoe    G    C        0      0        2 
   3  chr3_31240667     ZGre    G    C        0      0        2 
   3  chr3_31240667     ZHar    G    C        0      0        2 
   3  chr3_31240667   Sample    G    C        0      0        2 
   3  chr3_31241156     AAsi    C    G        0      0        2 
   3  chr3_31241156     AKia    C    G        0      0        2 
   3  chr3_31241156     AOna    C    G        0      0        2 
   3  chr3_31241156     ASom    C    G        0      0        2 
   3  chr3_31241156     HCab    C    G        0      0        2 
   3  chr3_31241156     HPrz    C    G        0      0        2 
   3  chr3_31241156     ZBoe    C    G        0      0        2 
   3  chr3_31241156     ZGre    C    G        0      0        2 
   3  chr3_31241156     ZHar    C    G        1      2        2 
   3  chr3_31241156   Sample    C    G        0      0        2 
   3  chr3_31243372     AAsi    G    C        0      0        2 
   3  chr3_31243372     AKia    G    C        0      0        2 
   3  chr3_31243372     AOna    G    C        0      0        2 
   3  chr3_31243372     ASom    G    C        0      0        2 
   3  chr3_31243372     HCab    G    C        1      2        2 
   3  chr3_31243372     HPrz    G    C        1      2        2 
   3  chr3_31243372     ZBoe    G    C        0      0        2 
   3  chr3_31243372     ZGre    G    C        0      0        2 
   3  chr3_31243372     ZHar    G    C        0      0        2 
   3  chr3_31243372   Sample    G    C        0      0        2 
   3  chr3_31245656     AAsi    T    C        0      0        2 
   3  chr3_31245656     AKia    T    C      0.5      1        2 
   3  chr3_31245656     AOna    T    C        0      0        2 
   3  chr3_31245656     ASom    T    C        0      0        2 
   3  chr3_31245656     HCab    T    C        0      0        2 
   3  chr3_31245656     HPrz    T    C        0      0        2 
   3  chr3_31245656     ZBoe    T    C        0      0        2 
   3  chr3_31245656     ZGre    T    C        0      0        2 
   3  chr3_31245656     ZHar    T    C        0      0        2 
   3  chr3_31245656   Sample    T    C        0      0        2 
   3  chr3_31245752     AAsi    G    C        0      0        2 
   3  chr3_31245752     AKia    G    C        0      0        2 
   3  chr3_31245752     AOna    G    C        0      0        2 
   3  chr3_31245752     ASom    G    C        0      0        2 
   3  chr3_31245752     HCab    G    C        0      0        2 
   3  chr3_31245752     HPrz    G    C      0.5      1        2 
   3  chr3_31245752     ZBoe    G    C        0      0        2 
   3  chr3_31245752     ZGre    G    C        0      0        2 
   3  chr3_31245752     ZHar    G    C        0      0        2 
   3  chr3_31245752   Sample    G    C        0      0        2 
   3  chr3_31252868     AAsi    A    G        0      0        2 
   3  chr3_31252868     AKia    A    G        0      0        2 
   3  chr3_31252868     AOna    A    G        0      0        2 
   3  chr3_31252868     ASom    A    G        0      0        2 
   3  chr3_31252868     HCab    A    G        1      2        2 
   3  chr3_31252868     HPrz    A    G        1      2        2 
   3  chr3_31252868     ZBoe    A    G        0      0        2 
   3  chr3_31252868     ZGre    A    G        0      0        2 
   3  chr3_31252868     ZHar    A    G        0      0        2 
   3  chr3_31252868   Sample    A    G        0      0        2 
   3  chr3_31259488     AAsi    T    C        0      0        2 
   3  chr3_31259488     AKia    T    C        0      0        2 
   3  chr3_31259488     AOna    T    C        0      0        2 
   3  chr3_31259488     ASom    T    C        0      0        2 
   3  chr3_31259488     HCab    T    C        0      0        2 
   3  chr3_31259488     HPrz    T    C        0      0        2 
   3  chr3_31259488     ZBoe    T    C        0      0        2 
   3  chr3_31259488     ZGre    T    C        0      0        2 
   3  chr3_31259488     ZHar    T    C      0.5      1        2 
   3  chr3_31259488   Sample    T    C        0      0        2 
   3  chr3_31269029     AAsi    T    A        0      0        2 
   3  chr3_31269029     AKia    T    A        0      0        2 
   3  chr3_31269029     AOna    T    A        0      0        2 
   3  chr3_31269029     ASom    T    A        0      0        2 
   3  chr3_31269029     HCab    T    A        0      0        2 
   3  chr3_31269029     HPrz    T    A        0      0        2 
   3  chr3_31269029     ZBoe    T    A        0      0        2 
   3  chr3_31269029     ZGre    T    A        1      2        2 
   3  chr3_31269029     ZHar    T    A        0      0        2 
   3  chr3_31269029   Sample    T    A        0      0        2 
   3  chr3_31269403     AAsi    C    G        0      0        2 
   3  chr3_31269403     AKia    C    G        0      0        2 
   3  chr3_31269403     AOna    C    G        1      2        2 
   3  chr3_31269403     ASom    C    G        0      0        2 
   3  chr3_31269403     HCab    C    G        0      0        2 
   3  chr3_31269403     HPrz    C    G        0      0        2 
   3  chr3_31269403     ZBoe    C    G        0      0        2 
   3  chr3_31269403     ZGre    C    G        0      0        2 
   3  chr3_31269403     ZHar    C    G        0      0        2 
   3  chr3_31269403   Sample    C    G        0      0        2 
   3  chr3_31271372     AAsi    G    A        0      0        2 
   3  chr3_31271372     AKia    G    A        0      0        2 
   3  chr3_31271372     AOna    G    A        0      0        2 
   3  chr3_31271372     ASom    G    A        0      0        2 
   3  chr3_31271372     HCab    G    A        1      2        2 
   3  chr3_31271372     HPrz    G    A        1      2        2 
   3  chr3_31271372     ZBoe    G    A        0      0        2 
   3  chr3_31271372     ZGre    G    A        0      0        2 
   3  chr3_31271372     ZHar    G    A        0      0        2 
   3  chr3_31271372   Sample    G    A        0      0        2 
   3  chr3_31271383     AAsi    A    G        0      0        2 
   3  chr3_31271383     AKia    A    G        0      0        2 
   3  chr3_31271383     AOna    A    G        1      2        2 
   3  chr3_31271383     ASom    A    G        0      0        2 
   3  chr3_31271383     HCab    A    G        0      0        2 
   3  chr3_31271383     HPrz    A    G        0      0        2 
   3  chr3_31271383     ZBoe    A    G        0      0        2 
   3  chr3_31271383     ZGre    A    G        0      0        2 
   3  chr3_31271383     ZHar    A    G        0      0        2 
   3  chr3_31271383   Sample    A    G        0      0        2 
   3  chr3_31273060     AAsi    A    G        0      0        2 
   3  chr3_31273060     AKia    A    G        0      0        2 
   3  chr3_31273060     AOna    A    G        0      0        2 
   3  chr3_31273060     ASom    A    G        0      0        2 
   3  chr3_31273060     HCab    A    G        0      0        2 
   3  chr3_31273060     HPrz    A    G        0      0        2 
   3  chr3_31273060     ZBoe    A    G        0      0        2 
   3  chr3_31273060     ZGre    A    G        0      0        2 
   3  chr3_31273060     ZHar    A    G        1      2        2 
   3  chr3_31273060   Sample    A    G        0      0        2 
   3  chr3_31273770     AAsi    A    G        0      0        2 
   3  chr3_31273770     AKia    A    G        0      0        2 
   3  chr3_31273770     AOna    A    G        0      0        2 
   3  chr3_31273770     ASom    A    G        0      0        2 
   3  chr3_31273770     HCab    A    G        0      0        2 
   3  chr3_31273770     HPrz    A    G        0      0        2 
   3  chr3_31273770     ZBoe    A    G        0      0        2 
   3  chr3_31273770     ZGre    A    G      0.5      1        2 
   3  chr3_31273770     ZHar    A    G        0      0        2 
   3  chr3_31273770   Sample    A    G        0      0        2 
   3  chr3_31279925     AAsi    A    G        0      0        2 
   3  chr3_31279925     AKia    A    G        0      0        2 
   3  chr3_31279925     AOna    A    G        0      0        2 
   3  chr3_31279925     ASom    A    G        0      0        2 
   3  chr3_31279925     HCab    A    G        0      0        2 
   3  chr3_31279925     HPrz    A    G        0      0        2 
   3  chr3_31279925     ZBoe    A    G        0      0        2 
   3  chr3_31279925     ZGre    A    G        0      0        2 
   3  chr3_31279925     ZHar    A    G        1      2        2 
   3  chr3_31279925   Sample    A    G        0      0        2 
   3  chr3_31282405     AAsi    C    T        0      0        2 
   3  chr3_31282405     AKia    C    T        0      0        2 
   3  chr3_31282405     AOna    C    T        0      0        2 
   3  chr3_31282405     ASom    C    T        0      0        2 
   3  chr3_31282405     HCab    C    T        1      2        2 
   3  chr3_31282405     HPrz    C    T        1      2        2 
   3  chr3_31282405     ZBoe    C    T        0      0        2 
   3  chr3_31282405     ZGre    C    T        0      0        2 
   3  chr3_31282405     ZHar    C    T        0      0        2 
   3  chr3_31282405   Sample    C    T        0      0        2 
   3  chr3_31283461     AAsi    A    G        0      0        2 
   3  chr3_31283461     AKia    A    G        0      0        2 
   3  chr3_31283461     AOna    A    G        0      0        2 
   3  chr3_31283461     ASom    A    G        0      0        2 
   3  chr3_31283461     HCab    A    G        0      0        2 
   3  chr3_31283461     HPrz    A    G        0      0        2 
   3  chr3_31283461     ZBoe    A    G        0      0        2 
   3  chr3_31283461     ZGre    A    G      0.5      1        2 
   3  chr3_31283461     ZHar    A    G        0      0        2 
   3  chr3_31283461   Sample    A    G        0      0        2 
   3  chr3_31283677     AAsi    G    A        0      0        2 
   3  chr3_31283677     AKia    G    A        0      0        2 
   3  chr3_31283677     AOna    G    A        0      0        2 
   3  chr3_31283677     ASom    G    A        0      0        2 
   3  chr3_31283677     HCab    G    A        0      0        2 
   3  chr3_31283677     HPrz    G    A        0      0        2 
   3  chr3_31283677     ZBoe    G    A        1      2        2 
   3  chr3_31283677     ZGre    G    A      0.5      1        2 
   3  chr3_31283677     ZHar    G    A        0      0        2 
   3  chr3_31283677   Sample    G    A        0      0        2 
   3  chr3_31290562     AAsi    G    T        0      0        2 
   3  chr3_31290562     AKia    G    T        0      0        2 
   3  chr3_31290562     AOna    G    T        0      0        2 
   3  chr3_31290562     ASom    G    T        0      0        2 
   3  chr3_31290562     HCab    G    T        0      0        2 
   3  chr3_31290562     HPrz    G    T        0      0        2 
   3  chr3_31290562     ZBoe    G    T        0      0        2 
   3  chr3_31290562     ZGre    G    T        0      0        2 
   3  chr3_31290562     ZHar    G    T      0.5      1        2 
   3  chr3_31290562   Sample    G    T        0      0        2 
   3  chr3_31298386     AAsi    T    A        0      0        2 
   3  chr3_31298386     AKia    T    A        0      0        2 
   3  chr3_31298386     AOna    T    A        0      0        2 
   3  chr3_31298386     ASom    T    A        0      0        2 
   3  chr3_31298386     HCab    T    A        0      0        2 
   3  chr3_31298386     HPrz    T    A        0      0        2 
   3  chr3_31298386     ZBoe    T    A        1      2        2 
   3  chr3_31298386     ZGre    T    A        1      2        2 
   3  chr3_31298386     ZHar    T    A        0      0        2 
   3  chr3_31298386   Sample    T    A        0      0        2 
   3  chr3_31298624     AAsi    T    C        0      0        2 
   3  chr3_31298624     AKia    T    C        0      0        2 
   3  chr3_31298624     AOna    T    C        0      0        2 
   3  chr3_31298624     ASom    T    C        0      0        2 
   3  chr3_31298624     HCab    T    C        1      2        2 
   3  chr3_31298624     HPrz    T    C        1      2        2 
   3  chr3_31298624     ZBoe    T    C        0      0        2 
   3  chr3_31298624     ZGre    T    C        0      0        2 
   3  chr3_31298624     ZHar    T    C        0      0        2 
   3  chr3_31298624   Sample    T    C        0      0        2 
   3  chr3_31299511     AAsi    C    G        1      2        2 
   3  chr3_31299511     AKia    C    G        0      0        2 
   3  chr3_31299511     AOna    C    G        0      0        2 
   3  chr3_31299511     ASom    C    G        1      2        2 
   3  chr3_31299511     HCab    C    G        1      2        2 
   3  chr3_31299511     HPrz    C    G        1      2        2 
   3  chr3_31299511     ZBoe    C    G        0      0        2 
   3  chr3_31299511     ZGre    C    G        0      0        2 
   3  chr3_31299511     ZHar    C    G        0      0        2 
   3  chr3_31299511   Sample    C    G        1      2        2 
   3  chr3_31311564     AAsi    A    G        0      0        2 
   3  chr3_31311564     AKia    A    G        0      0        2 
   3  chr3_31311564     AOna    A    G        0      0        2 
   3  chr3_31311564     ASom    A    G        0      0        2 
   3  chr3_31311564     HCab    A    G        0      0        2 
   3  chr3_31311564     HPrz    A    G        0      0        2 
   3  chr3_31311564     ZBoe    A    G      0.5      1        2 
   3  chr3_31311564     ZGre    A    G        0      0        2 
   3  chr3_31311564     ZHar    A    G        0      0        2 
   3  chr3_31311564   Sample    A    G        0      0        2 
   3  chr3_31312194     AAsi    G    C        0      0        2 
   3  chr3_31312194     AKia    G    C        0      0        2 
   3  chr3_31312194     AOna    G    C        0      0        2 
   3  chr3_31312194     ASom    G    C        0      0        2 
   3  chr3_31312194     HCab    G    C        1      2        2 
   3  chr3_31312194     HPrz    G    C        1      2        2 
   3  chr3_31312194     ZBoe    G    C        0      0        2 
   3  chr3_31312194     ZGre    G    C        0      0        2 
   3  chr3_31312194     ZHar    G    C        0      0        2 
   3  chr3_31312194   Sample    G    C        0      0        2 
   3  chr3_31312784     AAsi    C    T        0      0        2 
   3  chr3_31312784     AKia    C    T        0      0        2 
   3  chr3_31312784     AOna    C    T        0      0        2 
   3  chr3_31312784     ASom    C    T        0      0        2 
   3  chr3_31312784     HCab    C    T        1      2        2 
   3  chr3_31312784     HPrz    C    T        1      2        2 
   3  chr3_31312784     ZBoe    C    T        0      0        2 
   3  chr3_31312784     ZGre    C    T        0      0        2 
   3  chr3_31312784     ZHar    C    T        0      0        2 
   3  chr3_31312784   Sample    C    T        0      0        2 
   3  chr3_31316648     AAsi    C    T        0      0        2 
   3  chr3_31316648     AKia    C    T        0      0        2 
   3  chr3_31316648     AOna    C    T        0      0        2 
   3  chr3_31316648     ASom    C    T        0      0        2 
   3  chr3_31316648     HCab    C    T        1      2        2 
   3  chr3_31316648     HPrz    C    T        1      2        2 
   3  chr3_31316648     ZBoe    C    T        0      0        2 
   3  chr3_31316648     ZGre    C    T        0      0        2 
   3  chr3_31316648     ZHar    C    T        0      0        2 
   3  chr3_31316648   Sample    C    T        0      0        2 
   3  chr3_31317441     AAsi    T    C        0      0        2 
   3  chr3_31317441     AKia    T    C        0      0        2 
   3  chr3_31317441     AOna    T    C        0      0        2 
   3  chr3_31317441     ASom    T    C      0.5      1        2 
   3  chr3_31317441     HCab    T    C        0      0        2 
   3  chr3_31317441     HPrz    T    C        0      0        2 
   3  chr3_31317441     ZBoe    T    C        0      0        2 
   3  chr3_31317441     ZGre    T    C        0      0        2 
   3  chr3_31317441     ZHar    T    C        0      0        2 
   3  chr3_31317441   Sample    T    C        0      0        2 
   3  chr3_31318282     AAsi    C    A        0      0        2 
   3  chr3_31318282     AKia    C    A        0      0        2 
   3  chr3_31318282     AOna    C    A        0      0        2 
   3  chr3_31318282     ASom    C    A        0      0        2 
   3  chr3_31318282     HCab    C    A        1      2        2 
   3  chr3_31318282     HPrz    C    A        1      2        2 
   3  chr3_31318282     ZBoe    C    A        0      0        2 
   3  chr3_31318282     ZGre    C    A        0      0        2 
   3  chr3_31318282     ZHar    C    A        0      0        2 
   3  chr3_31318282   Sample    C    A        0      0        2 
   3  chr3_31318815     AAsi    C    G      0.5      1        2 
   3  chr3_31318815     AKia    C    G        0      0        2 
   3  chr3_31318815     AOna    C    G        0      0        2 
   3  chr3_31318815     ASom    C    G        0      0        2 
   3  chr3_31318815     HCab    C    G        0      0        2 
   3  chr3_31318815     HPrz    C    G        0      0        2 
   3  chr3_31318815     ZBoe    C    G        0      0        2 
   3  chr3_31318815     ZGre    C    G        0      0        2 
   3  chr3_31318815     ZHar    C    G        0      0        2 
   3  chr3_31318815   Sample    C    G        0      0        2 
   3  chr3_31319556     AAsi    A    T        0      0        2 
   3  chr3_31319556     AKia    A    T        0      0        2 
   3  chr3_31319556     AOna    A    T        0      0        2 
   3  chr3_31319556     ASom    A    T        0      0        2 
   3  chr3_31319556     HCab    A    T      0.5      1        2 
   3  chr3_31319556     HPrz    A    T      0.5      1        2 
   3  chr3_31319556     ZBoe    A    T        0      0        2 
   3  chr3_31319556     ZGre    A    T        0      0        2 
   3  chr3_31319556     ZHar    A    T        0      0        2 
   3  chr3_31319556   Sample    A    T        0      0        2 
   3  chr3_31322235     AAsi    A    G        0      0        2 
   3  chr3_31322235     AKia    A    G        0      0        2 
   3  chr3_31322235     AOna    A    G        0      0        2 
   3  chr3_31322235     ASom    A    G        0      0        2 
   3  chr3_31322235     HCab    A    G        1      2        2 
   3  chr3_31322235     HPrz    A    G        1      2        2 
   3  chr3_31322235     ZBoe    A    G        0      0        2 
   3  chr3_31322235     ZGre    A    G        0      0        2 
   3  chr3_31322235     ZHar    A    G        0      0        2 
   3  chr3_31322235   Sample    A    G        0      0        2 
   3  chr3_31323178     AAsi    T    C        0      0        2 
   3  chr3_31323178     AKia    T    C        0      0        2 
   3  chr3_31323178     AOna    T    C        0      0        2 
   3  chr3_31323178     ASom    T    C        0      0        2 
   3  chr3_31323178     HCab    T    C        1      2        2 
   3  chr3_31323178     HPrz    T    C        1      2        2 
   3  chr3_31323178     ZBoe    T    C        0      0        2 
   3  chr3_31323178     ZGre    T    C        0      0        2 
   3  chr3_31323178     ZHar    T    C        0      0        2 
   3  chr3_31323178   Sample    T    C        0      0        2 
   3  chr3_31324326     AAsi    G    A        0      0        2 
   3  chr3_31324326     AKia    G    A        0      0        2 
   3  chr3_31324326     AOna    G    A        0      0        2 
   3  chr3_31324326     ASom    G    A        0      0        2 
   3  chr3_31324326     HCab    G    A        1      2        2 
   3  chr3_31324326     HPrz    G    A        1      2        2 
   3  chr3_31324326     ZBoe    G    A        0      0        2 
   3  chr3_31324326     ZGre    G    A        0      0        2 
   3  chr3_31324326     ZHar    G    A        0      0        2 
   3  chr3_31324326   Sample    G    A        0      0        2 
   3  chr3_31337564     AAsi    C    T        0      0        2 
   3  chr3_31337564     AKia    C    T        1      2        2 
   3  chr3_31337564     AOna    C    T        1      2        2 
   3  chr3_31337564     ASom    C    T        0      0        2 
   3  chr3_31337564     HCab    C    T        0      0        2 
   3  chr3_31337564     HPrz    C    T        0      0        2 
   3  chr3_31337564     ZBoe    C    T        0      0        2 
   3  chr3_31337564     ZGre    C    T        0      0        2 
   3  chr3_31337564     ZHar    C    T        0      0        2 
   3  chr3_31337564   Sample    C    T        0      0        2 
   3  chr3_31346093     AAsi    A    G        0      0        2 
   3  chr3_31346093     AKia    A    G        0      0        2 
   3  chr3_31346093     AOna    A    G        0      0        2 
   3  chr3_31346093     ASom    A    G        0      0        2 
   3  chr3_31346093     HCab    A    G        0      0        2 
   3  chr3_31346093     HPrz    A    G        0      0        2 
   3  chr3_31346093     ZBoe    A    G        0      0        2 
   3  chr3_31346093     ZGre    A    G        0      0        2 
   3  chr3_31346093     ZHar    A    G        1      2        2 
   3  chr3_31346093   Sample    A    G        0      0        2 
   3  chr3_31348222     AAsi    G    T        0      0        2 
   3  chr3_31348222     AKia    G    T        0      0        2 
   3  chr3_31348222     AOna    G    T        0      0        2 
   3  chr3_31348222     ASom    G    T        0      0        2 
   3  chr3_31348222     HCab    G    T        1      2        2 
   3  chr3_31348222     HPrz    G    T        1      2        2 
   3  chr3_31348222     ZBoe    G    T        0      0        2 
   3  chr3_31348222     ZGre    G    T        0      0        2 
   3  chr3_31348222     ZHar    G    T        0      0        2 
   3  chr3_31348222   Sample    G    T        0      0        2 
   3  chr3_31350307     AAsi    C    T        0      0        2 
   3  chr3_31350307     AKia    C    T        0      0        2 
   3  chr3_31350307     AOna    C    T        0      0        2 
   3  chr3_31350307     ASom    C    T        0      0        2 
   3  chr3_31350307     HCab    C    T        0      0        2 
   3  chr3_31350307     HPrz    C    T        0      0        2 
   3  chr3_31350307     ZBoe    C    T        0      0        2 
   3  chr3_31350307     ZGre    C    T        0      0        2 
   3  chr3_31350307     ZHar    C    T        1      2        2 
   3  chr3_31350307   Sample    C    T        0      0        2 
   3  chr3_31350468     AAsi    A    G        0      0        2 
   3  chr3_31350468     AKia    A    G        0      0        2 
   3  chr3_31350468     AOna    A    G        0      0        2 
   3  chr3_31350468     ASom    A    G        0      0        2 
   3  chr3_31350468     HCab    A    G        0      0        2 
   3  chr3_31350468     HPrz    A    G        0      0        2 
   3  chr3_31350468     ZBoe    A    G      0.5      1        2 
   3  chr3_31350468     ZGre    A    G        0      0        2 
   3  chr3_31350468     ZHar    A    G        0      0        2 
   3  chr3_31350468   Sample    A    G        0      0        2 
   3  chr3_31353699     AAsi    T    C        0      0        2 
   3  chr3_31353699     AKia    T    C      0.5      1        2 
   3  chr3_31353699     AOna    T    C        1      2        2 
   3  chr3_31353699     ASom    T    C        0      0        2 
   3  chr3_31353699     HCab    T    C        0      0        2 
   3  chr3_31353699     HPrz    T    C        0      0        2 
   3  chr3_31353699     ZBoe    T    C        0      0        2 
   3  chr3_31353699     ZGre    T    C        0      0        2 
   3  chr3_31353699     ZHar    T    C        0      0        2 
   3  chr3_31353699   Sample    T    C        0      0        2 
   3  chr3_31354251     AAsi    A    G        0      0        2 
   3  chr3_31354251     AKia    A    G        0      0        2 
   3  chr3_31354251     AOna    A    G        0      0        2 
   3  chr3_31354251     ASom    A    G      0.5      1        2 
   3  chr3_31354251     HCab    A    G        0      0        2 
   3  chr3_31354251     HPrz    A    G        0      0        2 
   3  chr3_31354251     ZBoe    A    G        0      0        2 
   3  chr3_31354251     ZGre    A    G        0      0        2 
   3  chr3_31354251     ZHar    A    G        0      0        2 
   3  chr3_31354251   Sample    A    G        0      0        2 
   3  chr3_31358376     AAsi    A    G        0      0        2 
   3  chr3_31358376     AKia    A    G      0.5      1        2 
   3  chr3_31358376     AOna    A    G        1      2        2 
   3  chr3_31358376     ASom    A    G        0      0        2 
   3  chr3_31358376     HCab    A    G        0      0        2 
   3  chr3_31358376     HPrz    A    G        0      0        2 
   3  chr3_31358376     ZBoe    A    G        0      0        2 
   3  chr3_31358376     ZGre    A    G        0      0        2 
   3  chr3_31358376     ZHar    A    G        0      0        2 
   3  chr3_31358376   Sample    A    G        0      0        2 
   3  chr3_31359631     AAsi    A    G        0      0        2 
   3  chr3_31359631     AKia    A    G        0      0        2 
   3  chr3_31359631     AOna    A    G        0      0        2 
   3  chr3_31359631     ASom    A    G        0      0        2 
   3  chr3_31359631     HCab    A    G        0      0        2 
   3  chr3_31359631     HPrz    A    G        0      0        2 
   3  chr3_31359631     ZBoe    A    G        0      0        2 
   3  chr3_31359631     ZGre    A    G        0      0        2 
   3  chr3_31359631     ZHar    A    G      0.5      1        2 
   3  chr3_31359631   Sample    A    G        0      0        2 
   3  chr3_31367686     AAsi    C    T        0      0        2 
   3  chr3_31367686     AKia    C    T        0      0        2 
   3  chr3_31367686     AOna    C    T        1      2        2 
   3  chr3_31367686     ASom    C    T        0      0        2 
   3  chr3_31367686     HCab    C    T        0      0        2 
   3  chr3_31367686     HPrz    C    T        0      0        2 
   3  chr3_31367686     ZBoe    C    T        0      0        2 
   3  chr3_31367686     ZGre    C    T        0      0        2 
   3  chr3_31367686     ZHar    C    T        0      0        2 
   3  chr3_31367686   Sample    C    T        0      0        2 
   3  chr3_31367999     AAsi    C    G      0.5      1        2 
   3  chr3_31367999     AKia    C    G        0      0        2 
   3  chr3_31367999     AOna    C    G        0      0        2 
   3  chr3_31367999     ASom    C    G        0      0        2 
   3  chr3_31367999     HCab    C    G        0      0        2 
   3  chr3_31367999     HPrz    C    G        0      0        2 
   3  chr3_31367999     ZBoe    C    G        0      0        2 
   3  chr3_31367999     ZGre    C    G        0      0        2 
   3  chr3_31367999     ZHar    C    G        0      0        2 
   3  chr3_31367999   Sample    C    G        0      0        2 
   3  chr3_31370110     AAsi    T    C        0      0        2 
   3  chr3_31370110     AKia    T    C        0      0        2 
   3  chr3_31370110     AOna    T    C        0      0        2 
   3  chr3_31370110     ASom    T    C        0      0        2 
   3  chr3_31370110     HCab    T    C        1      2        2 
   3  chr3_31370110     HPrz    T    C        1      2        2 
   3  chr3_31370110     ZBoe    T    C        0      0        2 
   3  chr3_31370110     ZGre    T    C        0      0        2 
   3  chr3_31370110     ZHar    T    C        0      0        2 
   3  chr3_31370110   Sample    T    C        0      0        2 
   3  chr3_31373267     AAsi    T    C        0      0        2 
   3  chr3_31373267     AKia    T    C        0      0        2 
   3  chr3_31373267     AOna    T    C        1      2        2 
   3  chr3_31373267     ASom    T    C        0      0        2 
   3  chr3_31373267     HCab    T    C        0      0        2 
   3  chr3_31373267     HPrz    T    C        0      0        2 
   3  chr3_31373267     ZBoe    T    C        0      0        2 
   3  chr3_31373267     ZGre    T    C        0      0        2 
   3  chr3_31373267     ZHar    T    C        0      0        2 
   3  chr3_31373267   Sample    T    C        0      0        2 
   3  chr3_31375263     AAsi    C    T        0      0        2 
   3  chr3_31375263     AKia    C    T        0      0        2 
   3  chr3_31375263     AOna    C    T        0      0        2 
   3  chr3_31375263     ASom    C    T        0      0        2 
   3  chr3_31375263     HCab    C    T        0      0        2 
   3  chr3_31375263     HPrz    C    T        0      0        2 
   3  chr3_31375263     ZBoe    C    T        0      0        2 
   3  chr3_31375263     ZGre    C    T        0      0        2 
   3  chr3_31375263     ZHar    C    T        1      2        2 
   3  chr3_31375263   Sample    C    T        0      0        2 
   3  chr3_31375448     AAsi    G    C        0      0        2 
   3  chr3_31375448     AKia    G    C        0      0        2 
   3  chr3_31375448     AOna    G    C        0      0        2 
   3  chr3_31375448     ASom    G    C        0      0        2 
   3  chr3_31375448     HCab    G    C        0      0        2 
   3  chr3_31375448     HPrz    G    C        0      0        2 
   3  chr3_31375448     ZBoe    G    C      0.5      1        2 
   3  chr3_31375448     ZGre    G    C        0      0        2 
   3  chr3_31375448     ZHar    G    C        0      0        2 
   3  chr3_31375448   Sample    G    C        0      0        2 
   3  chr3_31385358     AAsi    G    A        0      0        2 
   3  chr3_31385358     AKia    G    A        0      0        2 
   3  chr3_31385358     AOna    G    A        0      0        2 
   3  chr3_31385358     ASom    G    A        0      0        2 
   3  chr3_31385358     HCab    G    A        0      0        2 
   3  chr3_31385358     HPrz    G    A        0      0        2 
   3  chr3_31385358     ZBoe    G    A        0      0        2 
   3  chr3_31385358     ZGre    G    A        0      0        2 
   3  chr3_31385358     ZHar    G    A      0.5      1        2 
   3  chr3_31385358   Sample    G    A        0      0        2 
   3  chr3_31385685     AAsi    A    G        0      0        2 
   3  chr3_31385685     AKia    A    G        0      0        2 
   3  chr3_31385685     AOna    A    G        0      0        2 
   3  chr3_31385685     ASom    A    G        0      0        2 
   3  chr3_31385685     HCab    A    G        0      0        2 
   3  chr3_31385685     HPrz    A    G      0.5      1        2 
   3  chr3_31385685     ZBoe    A    G        0      0        2 
   3  chr3_31385685     ZGre    A    G        0      0        2 
   3  chr3_31385685     ZHar    A    G        0      0        2 
   3  chr3_31385685   Sample    A    G        0      0        2 
   3  chr3_31390783     AAsi    C    T        0      0        2 
   3  chr3_31390783     AKia    C    T        0      0        2 
   3  chr3_31390783     AOna    C    T        0      0        2 
   3  chr3_31390783     ASom    C    T      0.5      1        2 
   3  chr3_31390783     HCab    C    T        0      0        2 
   3  chr3_31390783     HPrz    C    T        0      0        2 
   3  chr3_31390783     ZBoe    C    T        0      0        2 
   3  chr3_31390783     ZGre    C    T        0      0        2 
   3  chr3_31390783     ZHar    C    T        0      0        2 
   3  chr3_31390783   Sample    C    T        0      0        2 
   3  chr3_31395888     AAsi    T    C      0.5      1        2 
   3  chr3_31395888     AKia    T    C        0      0        2 
   3  chr3_31395888     AOna    T    C        0      0        2 
   3  chr3_31395888     ASom    T    C        0      0        2 
   3  chr3_31395888     HCab    T    C        0      0        2 
   3  chr3_31395888     HPrz    T    C        0      0        2 
   3  chr3_31395888     ZBoe    T    C        0      0        2 
   3  chr3_31395888     ZGre    T    C        0      0        2 
   3  chr3_31395888     ZHar    T    C        0      0        2 
   3  chr3_31395888   Sample    T    C        0      0        2 
   3  chr3_31397556     AAsi    C    T      0.5      1        2 
   3  chr3_31397556     AKia    C    T        0      0        2 
   3  chr3_31397556     AOna    C    T        0      0        2 
   3  chr3_31397556     ASom    C    T        0      0        2 
   3  chr3_31397556     HCab    C    T        0      0        2 
   3  chr3_31397556     HPrz    C    T        0      0        2 
   3  chr3_31397556     ZBoe    C    T        0      0        2 
   3  chr3_31397556     ZGre    C    T        0      0        2 
   3  chr3_31397556     ZHar    C    T        0      0        2 
   3  chr3_31397556   Sample    C    T        0      0        2 
   3  chr3_31397751     AAsi    G    A        0      0        2 
   3  chr3_31397751     AKia    G    A        1      2        2 
   3  chr3_31397751     AOna    G    A        0      0        2 
   3  chr3_31397751     ASom    G    A        0      0        2 
   3  chr3_31397751     HCab    G    A        0      0        2 
   3  chr3_31397751     HPrz    G    A        0      0        2 
   3  chr3_31397751     ZBoe    G    A        0      0        2 
   3  chr3_31397751     ZGre    G    A        0      0        2 
   3  chr3_31397751     ZHar    G    A        0      0        2 
   3  chr3_31397751   Sample    G    A        0      0        2 
   3  chr3_31408473     AAsi    C    G        0      0        2 
   3  chr3_31408473     AKia    C    G        0      0        2 
   3  chr3_31408473     AOna    C    G        0      0        2 
   3  chr3_31408473     ASom    C    G        0      0        2 
   3  chr3_31408473     HCab    C    G        0      0        2 
   3  chr3_31408473     HPrz    C    G        0      0        2 
   3  chr3_31408473     ZBoe    C    G        0      0        2 
   3  chr3_31408473     ZGre    C    G        0      0        2 
   3  chr3_31408473     ZHar    C    G      0.5      1        2 
   3  chr3_31408473   Sample    C    G        0      0        2 
   3  chr3_31408549     AAsi    C    G        0      0        2 
   3  chr3_31408549     AKia    C    G        0      0        2 
   3  chr3_31408549     AOna    C    G        0      0        2 
   3  chr3_31408549     ASom    C    G        0      0        2 
   3  chr3_31408549     HCab    C    G        1      2        2 
   3  chr3_31408549     HPrz    C    G        1      2        2 
   3  chr3_31408549     ZBoe    C    G        0      0        2 
   3  chr3_31408549     ZGre    C    G        0      0        2 
   3  chr3_31408549     ZHar    C    G        0      0        2 
   3  chr3_31408549   Sample    C    G        0      0        2 
   3  chr3_31408957     AAsi    A    G        0      0        2 
   3  chr3_31408957     AKia    A    G        0      0        2 
   3  chr3_31408957     AOna    A    G        0      0        2 
   3  chr3_31408957     ASom    A    G        0      0        2 
   3  chr3_31408957     HCab    A    G        0      0        2 
   3  chr3_31408957     HPrz    A    G        0      0        2 
   3  chr3_31408957     ZBoe    A    G        0      0        2 
   3  chr3_31408957     ZGre    A    G        1      2        2 
   3  chr3_31408957     ZHar    A    G        0      0        2 
   3  chr3_31408957   Sample    A    G        0      0        2 
   3  chr3_31409282     AAsi    C    T        1      2        2 
   3  chr3_31409282     AKia    C    T        0      0        2 
   3  chr3_31409282     AOna    C    T        0      0        2 
   3  chr3_31409282     ASom    C    T        1      2        2 
   3  chr3_31409282     HCab    C    T        0      0        2 
   3  chr3_31409282     HPrz    C    T        0      0        2 
   3  chr3_31409282     ZBoe    C    T        0      0        2 
   3  chr3_31409282     ZGre    C    T        0      0        2 
   3  chr3_31409282     ZHar    C    T        0      0        2 
   3  chr3_31409282   Sample    C    T        1      2        2 
   3  chr3_31414253     AAsi    T    C        0      0        2 
   3  chr3_31414253     AKia    T    C        0      0        2 
   3  chr3_31414253     AOna    T    C        0      0        2 
   3  chr3_31414253     ASom    T    C        0      0        2 
   3  chr3_31414253     HCab    T    C        0      0        2 
   3  chr3_31414253     HPrz    T    C        0      0        2 
   3  chr3_31414253     ZBoe    T    C        0      0        2 
   3  chr3_31414253     ZGre    T    C        1      2        2 
   3  chr3_31414253     ZHar    T    C        0      0        2 
   3  chr3_31414253   Sample    T    C        0      0        2 
   3  chr3_31415860     AAsi    C    T        0      0        2 
   3  chr3_31415860     AKia    C    T        0      0        2 
   3  chr3_31415860     AOna    C    T        0      0        2 
   3  chr3_31415860     ASom    C    T      0.5      1        2 
   3  chr3_31415860     HCab    C    T        0      0        2 
   3  chr3_31415860     HPrz    C    T        0      0        2 
   3  chr3_31415860     ZBoe    C    T        0      0        2 
   3  chr3_31415860     ZGre    C    T        0      0        2 
   3  chr3_31415860     ZHar    C    T        0      0        2 
   3  chr3_31415860   Sample    C    T        1      2        2 
   3  chr3_31417122     AAsi    T    C        0      0        2 
   3  chr3_31417122     AKia    T    C        0      0        2 
   3  chr3_31417122     AOna    T    C        0      0        2 
   3  chr3_31417122     ASom    T    C        0      0        2 
   3  chr3_31417122     HCab    T    C        1      2        2 
   3  chr3_31417122     HPrz    T    C        1      2        2 
   3  chr3_31417122     ZBoe    T    C        0      0        2 
   3  chr3_31417122     ZGre    T    C        0      0        2 
   3  chr3_31417122     ZHar    T    C        0      0        2 
   3  chr3_31417122   Sample    T    C        0      0        2 
   3  chr3_31421128     AAsi    G    A        1      2        2 
   3  chr3_31421128     AKia    G    A        0      0        2 
   3  chr3_31421128     AOna    G    A        0      0        2 
   3  chr3_31421128     ASom    G    A        1      2        2 
   3  chr3_31421128     HCab    G    A        0      0        2 
   3  chr3_31421128     HPrz    G    A        0      0        2 
   3  chr3_31421128     ZBoe    G    A        0      0        2 
   3  chr3_31421128     ZGre    G    A        0      0        2 
   3  chr3_31421128     ZHar    G    A        0      0        2 
   3  chr3_31421128   Sample    G    A        0      0        2 
   3  chr3_31422917     AAsi    C    A        0      0        2 
   3  chr3_31422917     AKia    C    A        0      0        2 
   3  chr3_31422917     AOna    C    A        0      0        2 
   3  chr3_31422917     ASom    C    A        0      0        2 
   3  chr3_31422917     HCab    C    A        0      0        2 
   3  chr3_31422917     HPrz    C    A        0      0        2 
   3  chr3_31422917     ZBoe    C    A        0      0        2 
   3  chr3_31422917     ZGre    C    A        1      2        2 
   3  chr3_31422917     ZHar    C    A        0      0        2 
   3  chr3_31422917   Sample    C    A        0      0        2 
   3  chr3_31428854     AAsi    C    G        0      0        2 
   3  chr3_31428854     AKia    C    G        0      0        2 
   3  chr3_31428854     AOna    C    G        0      0        2 
   3  chr3_31428854     ASom    C    G        0      0        2 
   3  chr3_31428854     HCab    C    G        0      0        2 
   3  chr3_31428854     HPrz    C    G        0      0        2 
   3  chr3_31428854     ZBoe    C    G        0      0        2 
   3  chr3_31428854     ZGre    C    G        1      2        2 
   3  chr3_31428854     ZHar    C    G        0      0        2 
   3  chr3_31428854   Sample    C    G        0      0        2 
   3  chr3_31429675     AAsi    C    G        0      0        2 
   3  chr3_31429675     AKia    C    G        0      0        2 
   3  chr3_31429675     AOna    C    G        0      0        2 
   3  chr3_31429675     ASom    C    G        0      0        2 
   3  chr3_31429675     HCab    C    G        1      2        2 
   3  chr3_31429675     HPrz    C    G        1      2        2 
   3  chr3_31429675     ZBoe    C    G        0      0        2 
   3  chr3_31429675     ZGre    C    G        0      0        2 
   3  chr3_31429675     ZHar    C    G        0      0        2 
   3  chr3_31429675   Sample    C    G        0      0        2 
   3  chr3_31436253     AAsi    A    C        0      0        2 
   3  chr3_31436253     AKia    A    C        0      0        2 
   3  chr3_31436253     AOna    A    C        0      0        2 
   3  chr3_31436253     ASom    A    C        0      0        2 
   3  chr3_31436253     HCab    A    C        0      0        2 
   3  chr3_31436253     HPrz    A    C        0      0        2 
   3  chr3_31436253     ZBoe    A    C        0      0        2 
   3  chr3_31436253     ZGre    A    C        1      2        2 
   3  chr3_31436253     ZHar    A    C        0      0        2 
   3  chr3_31436253   Sample    A    C        0      0        2 
   3  chr3_31442178     AAsi    G    C        0      0        2 
   3  chr3_31442178     AKia    G    C        0      0        2 
   3  chr3_31442178     AOna    G    C        0      0        2 
   3  chr3_31442178     ASom    G    C        0      0        2 
   3  chr3_31442178     HCab    G    C        0      0        2 
   3  chr3_31442178     HPrz    G    C        0      0        2 
   3  chr3_31442178     ZBoe    G    C        0      0        2 
   3  chr3_31442178     ZGre    G    C        0      0        2 
   3  chr3_31442178     ZHar    G    C        1      2        2 
   3  chr3_31442178   Sample    G    C        0      0        2 
   3  chr3_31442887     AAsi    A    G        0      0        2 
   3  chr3_31442887     AKia    A    G        0      0        2 
   3  chr3_31442887     AOna    A    G        0      0        2 
   3  chr3_31442887     ASom    A    G        0      0        2 
   3  chr3_31442887     HCab    A    G      0.5      1        2 
   3  chr3_31442887     HPrz    A    G      0.5      1        2 
   3  chr3_31442887     ZBoe    A    G        0      0        2 
   3  chr3_31442887     ZGre    A    G        0      0        2 
   3  chr3_31442887     ZHar    A    G        0      0        2 
   3  chr3_31442887   Sample    A    G        0      0        2 
   3  chr3_31443207     AAsi    C    T        0      0        2 
   3  chr3_31443207     AKia    C    T        1      2        2 
   3  chr3_31443207     AOna    C    T        0      0        2 
   3  chr3_31443207     ASom    C    T        0      0        2 
   3  chr3_31443207     HCab    C    T        0      0        2 
   3  chr3_31443207     HPrz    C    T        0      0        2 
   3  chr3_31443207     ZBoe    C    T        0      0        2 
   3  chr3_31443207     ZGre    C    T        0      0        2 
   3  chr3_31443207     ZHar    C    T        0      0        2 
   3  chr3_31443207   Sample    C    T        0      0        2 
   3  chr3_31443508     AAsi    A    G        0      0        2 
   3  chr3_31443508     AKia    A    G        0      0        2 
   3  chr3_31443508     AOna    A    G        0      0        2 
   3  chr3_31443508     ASom    A    G        0      0        2 
   3  chr3_31443508     HCab    A    G        1      2        2 
   3  chr3_31443508     HPrz    A    G        1      2        2 
   3  chr3_31443508     ZBoe    A    G        0      0        2 
   3  chr3_31443508     ZGre    A    G        0      0        2 
   3  chr3_31443508     ZHar    A    G        0      0        2 
   3  chr3_31443508   Sample    A    G        0      0        2 
   3  chr3_31449309     AAsi    A    G        0      0        2 
   3  chr3_31449309     AKia    A    G        0      0        2 
   3  chr3_31449309     AOna    A    G        0      0        2 
   3  chr3_31449309     ASom    A    G        0      0        2 
   3  chr3_31449309     HCab    A    G        0      0        2 
   3  chr3_31449309     HPrz    A    G        0      0        2 
   3  chr3_31449309     ZBoe    A    G        0      0        2 
   3  chr3_31449309     ZGre    A    G        0      0        2 
   3  chr3_31449309     ZHar    A    G        1      2        2 
   3  chr3_31449309   Sample    A    G        0      0        2 
   3  chr3_31467314     AAsi    A    G        0      0        2 
   3  chr3_31467314     AKia    A    G        0      0        2 
   3  chr3_31467314     AOna    A    G        0      0        2 
   3  chr3_31467314     ASom    A    G        0      0        2 
   3  chr3_31467314     HCab    A    G        0      0        2 
   3  chr3_31467314     HPrz    A    G      0.5      1        2 
   3  chr3_31467314     ZBoe    A    G        0      0        2 
   3  chr3_31467314     ZGre    A    G        0      0        2 
   3  chr3_31467314     ZHar    A    G        0      0        2 
   3  chr3_31467314   Sample    A    G        0      0        2 
   3  chr3_31481847     AAsi    T    C        0      0        2 
   3  chr3_31481847     AKia    T    C        0      0        2 
   3  chr3_31481847     AOna    T    C        0      0        2 
   3  chr3_31481847     ASom    T    C        0      0        2 
   3  chr3_31481847     HCab    T    C        0      0        2 
   3  chr3_31481847     HPrz    T    C        0      0        2 
   3  chr3_31481847     ZBoe    T    C      0.5      1        2 
   3  chr3_31481847     ZGre    T    C        0      0        2 
   3  chr3_31481847     ZHar    T    C        0      0        2 
   3  chr3_31481847   Sample    T    C        0      0        2 
   3  chr3_31482642     AAsi    T    C        0      0        2 
   3  chr3_31482642     AKia    T    C        0      0        2 
   3  chr3_31482642     AOna    T    C        0      0        2 
   3  chr3_31482642     ASom    T    C        0      0        2 
   3  chr3_31482642     HCab    T    C        0      0        2 
   3  chr3_31482642     HPrz    T    C        0      0        2 
   3  chr3_31482642     ZBoe    T    C        0      0        2 
   3  chr3_31482642     ZGre    T    C        1      2        2 
   3  chr3_31482642     ZHar    T    C        0      0        2 
   3  chr3_31482642   Sample    T    C        0      0        2 
   3  chr3_31487088     AAsi    T    C        0      0        2 
   3  chr3_31487088     AKia    T    C        1      2        2 
   3  chr3_31487088     AOna    T    C        1      2        2 
   3  chr3_31487088     ASom    T    C        0      0        2 
   3  chr3_31487088     HCab    T    C        0      0        2 
   3  chr3_31487088     HPrz    T    C        0      0        2 
   3  chr3_31487088     ZBoe    T    C        0      0        2 
   3  chr3_31487088     ZGre    T    C        0      0        2 
   3  chr3_31487088     ZHar    T    C        0      0        2 
   3  chr3_31487088   Sample    T    C        0      0        2 
   3  chr3_31489849     AAsi    A    T        1      2        2 
   3  chr3_31489849     AKia    A    T        0      0        2 
   3  chr3_31489849     AOna    A    T        0      0        2 
   3  chr3_31489849     ASom    A    T        0      0        2 
   3  chr3_31489849     HCab    A    T        0      0        2 
   3  chr3_31489849     HPrz    A    T        0      0        2 
   3  chr3_31489849     ZBoe    A    T        0      0        2 
   3  chr3_31489849     ZGre    A    T        0      0        2 
   3  chr3_31489849     ZHar    A    T        0      0        2 
   3  chr3_31489849   Sample    A    T        0      0        2 
   3  chr3_31490375     AAsi    G    A        0      0        2 
   3  chr3_31490375     AKia    G    A        0      0        2 
   3  chr3_31490375     AOna    G    A        0      0        2 
   3  chr3_31490375     ASom    G    A        0      0        2 
   3  chr3_31490375     HCab    G    A        1      2        2 
   3  chr3_31490375     HPrz    G    A        1      2        2 
   3  chr3_31490375     ZBoe    G    A        0      0        2 
   3  chr3_31490375     ZGre    G    A        0      0        2 
   3  chr3_31490375     ZHar    G    A        0      0        2 
   3  chr3_31490375   Sample    G    A        0      0        2 
   3  chr3_31492855     AAsi    T    C        0      0        2 
   3  chr3_31492855     AKia    T    C        0      0        2 
   3  chr3_31492855     AOna    T    C        0      0        2 
   3  chr3_31492855     ASom    T    C        0      0        2 
   3  chr3_31492855     HCab    T    C        0      0        2 
   3  chr3_31492855     HPrz    T    C      0.5      1        2 
   3  chr3_31492855     ZBoe    T    C        0      0        2 
   3  chr3_31492855     ZGre    T    C        0      0        2 
   3  chr3_31492855     ZHar    T    C        1      2        2 
   3  chr3_31492855   Sample    T    C        0      0        2 
   3  chr3_31499588     AAsi    A    G        1      2        2 
   3  chr3_31499588     AKia    A    G        0      0        2 
   3  chr3_31499588     AOna    A    G        0      0        2 
   3  chr3_31499588     ASom    A    G      0.5      1        2 
   3  chr3_31499588     HCab    A    G        0      0        2 
   3  chr3_31499588     HPrz    A    G        0      0        2 
   3  chr3_31499588     ZBoe    A    G        0      0        2 
   3  chr3_31499588     ZGre    A    G        0      0        2 
   3  chr3_31499588     ZHar    A    G        0      0        2 
   3  chr3_31499588   Sample    A    G        0      0        2 
   3  chr3_31508686     AAsi    T    A        0      0        2 
   3  chr3_31508686     AKia    T    A        0      0        2 
   3  chr3_31508686     AOna    T    A        0      0        2 
   3  chr3_31508686     ASom    T    A        0      0        2 
   3  chr3_31508686     HCab    T    A        0      0        2 
   3  chr3_31508686     HPrz    T    A        0      0        2 
   3  chr3_31508686     ZBoe    T    A        0      0        2 
   3  chr3_31508686     ZGre    T    A      0.5      1        2 
   3  chr3_31508686     ZHar    T    A        0      0        2 
   3  chr3_31508686   Sample    T    A        0      0        2 
   3  chr3_31510326     AAsi    C    A        0      0        2 
   3  chr3_31510326     AKia    C    A        0      0        2 
   3  chr3_31510326     AOna    C    A        0      0        2 
   3  chr3_31510326     ASom    C    A        0      0        2 
   3  chr3_31510326     HCab    C    A        0      0        2 
   3  chr3_31510326     HPrz    C    A      0.5      1        2 
   3  chr3_31510326     ZBoe    C    A        0      0        2 
   3  chr3_31510326     ZGre    C    A        0      0        2 
   3  chr3_31510326     ZHar    C    A        0      0        2 
   3  chr3_31510326   Sample    C    A        0      0        2 
   3  chr3_31510374     AAsi    A    G        0      0        2 
   3  chr3_31510374     AKia    A    G      0.5      1        2 
   3  chr3_31510374     AOna    A    G        0      0        2 
   3  chr3_31510374     ASom    A    G        0      0        2 
   3  chr3_31510374     HCab    A    G        0      0        2 
   3  chr3_31510374     HPrz    A    G        0      0        2 
   3  chr3_31510374     ZBoe    A    G        1      2        2 
   3  chr3_31510374     ZGre    A    G        1      2        2 
   3  chr3_31510374     ZHar    A    G        1      2        2 
   3  chr3_31510374   Sample    A    G        0      0        2 
   3  chr3_31514470     AAsi    T    C        0      0        2 
   3  chr3_31514470     AKia    T    C        0      0        2 
   3  chr3_31514470     AOna    T    C        1      2        2 
   3  chr3_31514470     ASom    T    C        0      0        2 
   3  chr3_31514470     HCab    T    C        0      0        2 
   3  chr3_31514470     HPrz    T    C        0      0        2 
   3  chr3_31514470     ZBoe    T    C        0      0        2 
   3  chr3_31514470     ZGre    T    C        0      0        2 
   3  chr3_31514470     ZHar    T    C        0      0        2 
   3  chr3_31514470   Sample    T    C        0      0        2 
   3  chr3_31515650     AAsi    A    C        0      0        2 
   3  chr3_31515650     AKia    A    C        0      0        2 
   3  chr3_31515650     AOna    A    C        0      0        2 
   3  chr3_31515650     ASom    A    C        0      0        2 
   3  chr3_31515650     HCab    A    C        1      2        2 
   3  chr3_31515650     HPrz    A    C        1      2        2 
   3  chr3_31515650     ZBoe    A    C        0      0        2 
   3  chr3_31515650     ZGre    A    C        0      0        2 
   3  chr3_31515650     ZHar    A    C        0      0        2 
   3  chr3_31515650   Sample    A    C        0      0        2 
   3  chr3_31517651     AAsi    A    G        0      0        2 
   3  chr3_31517651     AKia    A    G        0      0        2 
   3  chr3_31517651     AOna    A    G        0      0        2 
   3  chr3_31517651     ASom    A    G        0      0        2 
   3  chr3_31517651     HCab    A    G        0      0        2 
   3  chr3_31517651     HPrz    A    G        0      0        2 
   3  chr3_31517651     ZBoe    A    G        0      0        2 
   3  chr3_31517651     ZGre    A    G        0      0        2 
   3  chr3_31517651     ZHar    A    G      0.5      1        2 
   3  chr3_31517651   Sample    A    G        0      0        2 
   3  chr3_31532598     AAsi    T    C        0      0        2 
   3  chr3_31532598     AKia    T    C        0      0        2 
   3  chr3_31532598     AOna    T    C        0      0        2 
   3  chr3_31532598     ASom    T    C        0      0        2 
   3  chr3_31532598     HCab    T    C        1      2        2 
   3  chr3_31532598     HPrz    T    C        1      2        2 
   3  chr3_31532598     ZBoe    T    C        0      0        2 
   3  chr3_31532598     ZGre    T    C        0      0        2 
   3  chr3_31532598     ZHar    T    C        0      0        2 
   3  chr3_31532598   Sample    T    C        1      2        2 
   3  chr3_31544906     AAsi    A    G        0      0        2 
   3  chr3_31544906     AKia    A    G        0      0        2 
   3  chr3_31544906     AOna    A    G        0      0        2 
   3  chr3_31544906     ASom    A    G        0      0        2 
   3  chr3_31544906     HCab    A    G        0      0        2 
   3  chr3_31544906     HPrz    A    G        0      0        2 
   3  chr3_31544906     ZBoe    A    G        0      0        2 
   3  chr3_31544906     ZGre    A    G        0      0        2 
   3  chr3_31544906     ZHar    A    G      0.5      1        2 
   3  chr3_31544906   Sample    A    G        0      0        2 
   3  chr3_31548778     AAsi    A    C        0      0        2 
   3  chr3_31548778     AKia    A    C        0      0        2 
   3  chr3_31548778     AOna    A    C        0      0        2 
   3  chr3_31548778     ASom    A    C        0      0        2 
   3  chr3_31548778     HCab    A    C        0      0        2 
   3  chr3_31548778     HPrz    A    C        0      0        2 
   3  chr3_31548778     ZBoe    A    C      0.5      1        2 
   3  chr3_31548778     ZGre    A    C        0      0        2 
   3  chr3_31548778     ZHar    A    C        0      0        2 
   3  chr3_31548778   Sample    A    C        0      0        2 
   3  chr3_31549901     AAsi    C    T        0      0        2 
   3  chr3_31549901     AKia    C    T        0      0        2 
   3  chr3_31549901     AOna    C    T        0      0        2 
   3  chr3_31549901     ASom    C    T        0      0        2 
   3  chr3_31549901     HCab    C    T        0      0        2 
   3  chr3_31549901     HPrz    C    T        0      0        2 
   3  chr3_31549901     ZBoe    C    T      0.5      1        2 
   3  chr3_31549901     ZGre    C    T        1      2        2 
   3  chr3_31549901     ZHar    C    T      0.5      1        2 
   3  chr3_31549901   Sample    C    T        0      0        2 
   3  chr3_31554155     AAsi    C    T        1      2        2 
   3  chr3_31554155     AKia    C    T        0      0        2 
   3  chr3_31554155     AOna    C    T        0      0        2 
   3  chr3_31554155     ASom    C    T        1      2        2 
   3  chr3_31554155     HCab    C    T        1      2        2 
   3  chr3_31554155     HPrz    C    T        1      2        2 
   3  chr3_31554155     ZBoe    C    T        0      0        2 
   3  chr3_31554155     ZGre    C    T        0      0        2 
   3  chr3_31554155     ZHar    C    T        0      0        2 
   3  chr3_31554155   Sample    C    T        1      2        2 
   3  chr3_31558756     AAsi    G    T        0      0        2 
   3  chr3_31558756     AKia    G    T        0      0        2 
   3  chr3_31558756     AOna    G    T        0      0        2 
   3  chr3_31558756     ASom    G    T        0      0        2 
   3  chr3_31558756     HCab    G    T        1      2        2 
   3  chr3_31558756     HPrz    G    T        1      2        2 
   3  chr3_31558756     ZBoe    G    T        0      0        2 
   3  chr3_31558756     ZGre    G    T        0      0        2 
   3  chr3_31558756     ZHar    G    T        0      0        2 
   3  chr3_31558756   Sample    G    T        0      0        2 
   3  chr3_31560659     AAsi    A    G        0      0        2 
   3  chr3_31560659     AKia    A    G        0      0        2 
   3  chr3_31560659     AOna    A    G        0      0        2 
   3  chr3_31560659     ASom    A    G        0      0        2 
   3  chr3_31560659     HCab    A    G        0      0        2 
   3  chr3_31560659     HPrz    A    G        0      0        2 
   3  chr3_31560659     ZBoe    A    G        0      0        2 
   3  chr3_31560659     ZGre    A    G        0      0        2 
   3  chr3_31560659     ZHar    A    G        1      2        2 
   3  chr3_31560659   Sample    A    G        0      0        2 
   3  chr3_31561485     AAsi    C    T        0      0        2 
   3  chr3_31561485     AKia    C    T        0      0        2 
   3  chr3_31561485     AOna    C    T        0      0        2 
   3  chr3_31561485     ASom    C    T        0      0        2 
   3  chr3_31561485     HCab    C    T        1      2        2 
   3  chr3_31561485     HPrz    C    T        1      2        2 
   3  chr3_31561485     ZBoe    C    T        0      0        2 
   3  chr3_31561485     ZGre    C    T        0      0        2 
   3  chr3_31561485     ZHar    C    T        0      0        2 
   3  chr3_31561485   Sample    C    T        0      0        2 
   3  chr3_31564072     AAsi    A    G        0      0        2 
   3  chr3_31564072     AKia    A    G        0      0        2 
   3  chr3_31564072     AOna    A    G        0      0        2 
   3  chr3_31564072     ASom    A    G        0      0        2 
   3  chr3_31564072     HCab    A    G        1      2        2 
   3  chr3_31564072     HPrz    A    G        1      2        2 
   3  chr3_31564072     ZBoe    A    G        0      0        2 
   3  chr3_31564072     ZGre    A    G        0      0        2 
   3  chr3_31564072     ZHar    A    G        0      0        2 
   3  chr3_31564072   Sample    A    G        0      0        2 
   3  chr3_31570760     AAsi    A    G        0      0        2 
   3  chr3_31570760     AKia    A    G        0      0        2 
   3  chr3_31570760     AOna    A    G        0      0        2 
   3  chr3_31570760     ASom    A    G        0      0        2 
   3  chr3_31570760     HCab    A    G        1      2        2 
   3  chr3_31570760     HPrz    A    G        1      2        2 
   3  chr3_31570760     ZBoe    A    G        0      0        2 
   3  chr3_31570760     ZGre    A    G        0      0        2 
   3  chr3_31570760     ZHar    A    G        0      0        2 
   3  chr3_31570760   Sample    A    G        0      0        2 
   3  chr3_31583344     AAsi    T    C        0      0        2 
   3  chr3_31583344     AKia    T    C        0      0        2 
   3  chr3_31583344     AOna    T    C        0      0        2 
   3  chr3_31583344     ASom    T    C      0.5      1        2 
   3  chr3_31583344     HCab    T    C        0      0        2 
   3  chr3_31583344     HPrz    T    C        0      0        2 
   3  chr3_31583344     ZBoe    T    C        0      0        2 
   3  chr3_31583344     ZGre    T    C        0      0        2 
   3  chr3_31583344     ZHar    T    C        0      0        2 
   3  chr3_31583344   Sample    T    C        0      0        2 
   3  chr3_31590419     AAsi    A    G        0      0        2 
   3  chr3_31590419     AKia    A    G        0      0        2 
   3  chr3_31590419     AOna    A    G        0      0        2 
   3  chr3_31590419     ASom    A    G        0      0        2 
   3  chr3_31590419     HCab    A    G        0      0        2 
   3  chr3_31590419     HPrz    A    G      0.5      1        2 
   3  chr3_31590419     ZBoe    A    G        0      0        2 
   3  chr3_31590419     ZGre    A    G        0      0        2 
   3  chr3_31590419     ZHar    A    G        0      0        2 
   3  chr3_31590419   Sample    A    G        0      0        2 
   3  chr3_31594419     AAsi    T    C        0      0        2 
   3  chr3_31594419     AKia    T    C        0      0        2 
   3  chr3_31594419     AOna    T    C        0      0        2 
   3  chr3_31594419     ASom    T    C        0      0        2 
   3  chr3_31594419     HCab    T    C        0      0        2 
   3  chr3_31594419     HPrz    T    C        0      0        2 
   3  chr3_31594419     ZBoe    T    C        0      0        2 
   3  chr3_31594419     ZGre    T    C      0.5      1        2 
   3  chr3_31594419     ZHar    T    C        0      0        2 
   3  chr3_31594419   Sample    T    C        0      0        2 
   3  chr3_31596457     AAsi    A    G        0      0        2 
   3  chr3_31596457     AKia    A    G      0.5      1        2 
   3  chr3_31596457     AOna    A    G        0      0        2 
   3  chr3_31596457     ASom    A    G        0      0        2 
   3  chr3_31596457     HCab    A    G        0      0        2 
   3  chr3_31596457     HPrz    A    G        0      0        2 
   3  chr3_31596457     ZBoe    A    G        0      0        2 
   3  chr3_31596457     ZGre    A    G        0      0        2 
   3  chr3_31596457     ZHar    A    G        0      0        2 
   3  chr3_31596457   Sample    A    G        0      0        2 
   3  chr3_31597173     AAsi    A    G        0      0        2 
   3  chr3_31597173     AKia    A    G        0      0        2 
   3  chr3_31597173     AOna    A    G        0      0        2 
   3  chr3_31597173     ASom    A    G        0      0        2 
   3  chr3_31597173     HCab    A    G        1      2        2 
   3  chr3_31597173     HPrz    A    G        1      2        2 
   3  chr3_31597173     ZBoe    A    G        0      0        2 
   3  chr3_31597173     ZGre    A    G        0      0        2 
   3  chr3_31597173     ZHar    A    G      0.5      1        2 
   3  chr3_31597173   Sample    A    G        0      0        2 
   3  chr3_31602472     AAsi    T    C        0      0        2 
   3  chr3_31602472     AKia    T    C        1      2        2 
   3  chr3_31602472     AOna    T    C        0      0        2 
   3  chr3_31602472     ASom    T    C        0      0        2 
   3  chr3_31602472     HCab    T    C        0      0        2 
   3  chr3_31602472     HPrz    T    C        0      0        2 
   3  chr3_31602472     ZBoe    T    C        0      0        2 
   3  chr3_31602472     ZGre    T    C        0      0        2 
   3  chr3_31602472     ZHar    T    C        0      0        2 
   3  chr3_31602472   Sample    T    C        0      0        2 
   3  chr3_31606276     AAsi    A    G        0      0        2 
   3  chr3_31606276     AKia    A    G        0      0        2 
   3  chr3_31606276     AOna    A    G        0      0        2 
   3  chr3_31606276     ASom    A    G        0      0        2 
   3  chr3_31606276     HCab    A    G        0      0        2 
   3  chr3_31606276     HPrz    A    G        0      0        2 
   3  chr3_31606276     ZBoe    A    G        0      0        2 
   3  chr3_31606276     ZGre    A    G        0      0        2 
   3  chr3_31606276     ZHar    A    G      0.5      1        2 
   3  chr3_31606276   Sample    A    G        0      0        2 
   3  chr3_31609669     AAsi    C    T        0      0        2 
   3  chr3_31609669     AKia    C    T      0.5      1        2 
   3  chr3_31609669     AOna    C    T        0      0        2 
   3  chr3_31609669     ASom    C    T        0      0        2 
   3  chr3_31609669     HCab    C    T        0      0        2 
   3  chr3_31609669     HPrz    C    T        0      0        2 
   3  chr3_31609669     ZBoe    C    T        0      0        2 
   3  chr3_31609669     ZGre    C    T        0      0        2 
   3  chr3_31609669     ZHar    C    T        0      0        2 
   3  chr3_31609669   Sample    C    T        0      0        2 
   3  chr3_31610014     AAsi    T    C        0      0        2 
   3  chr3_31610014     AKia    T    C      0.5      1        2 
   3  chr3_31610014     AOna    T    C        1      2        2 
   3  chr3_31610014     ASom    T    C        0      0        2 
   3  chr3_31610014     HCab    T    C        0      0        2 
   3  chr3_31610014     HPrz    T    C        0      0        2 
   3  chr3_31610014     ZBoe    T    C        0      0        2 
   3  chr3_31610014     ZGre    T    C        0      0        2 
   3  chr3_31610014     ZHar    T    C        0      0        2 
   3  chr3_31610014   Sample    T    C        0      0        2 
   3  chr3_31610211     AAsi    C    T        0      0        2 
   3  chr3_31610211     AKia    C    T        0      0        2 
   3  chr3_31610211     AOna    C    T        0      0        2 
   3  chr3_31610211     ASom    C    T        0      0        2 
   3  chr3_31610211     HCab    C    T        0      0        2 
   3  chr3_31610211     HPrz    C    T        0      0        2 
   3  chr3_31610211     ZBoe    C    T      0.5      1        2 
   3  chr3_31610211     ZGre    C    T        0      0        2 
   3  chr3_31610211     ZHar    C    T        0      0        2 
   3  chr3_31610211   Sample    C    T        0      0        2 
   3  chr3_31611332     AAsi    A    G        0      0        2 
   3  chr3_31611332     AKia    A    G        0      0        2 
   3  chr3_31611332     AOna    A    G        0      0        2 
   3  chr3_31611332     ASom    A    G        0      0        2 
   3  chr3_31611332     HCab    A    G        0      0        2 
   3  chr3_31611332     HPrz    A    G        0      0        2 
   3  chr3_31611332     ZBoe    A    G        0      0        2 
   3  chr3_31611332     ZGre    A    G        0      0        2 
   3  chr3_31611332     ZHar    A    G      0.5      1        2 
   3  chr3_31611332   Sample    A    G        0      0        2 
   3  chr3_31617693     AAsi    C    G        0      0        2 
   3  chr3_31617693     AKia    C    G        0      0        2 
   3  chr3_31617693     AOna    C    G        0      0        2 
   3  chr3_31617693     ASom    C    G        0      0        2 
   3  chr3_31617693     HCab    C    G        1      2        2 
   3  chr3_31617693     HPrz    C    G        0      0        2 
   3  chr3_31617693     ZBoe    C    G        0      0        2 
   3  chr3_31617693     ZGre    C    G        0      0        2 
   3  chr3_31617693     ZHar    C    G        0      0        2 
   3  chr3_31617693   Sample    C    G        0      0        2 
   3  chr3_31621622     AAsi    T    C        1      2        2 
   3  chr3_31621622     AKia    T    C        1      2        2 
   3  chr3_31621622     AOna    T    C        0      0        2 
   3  chr3_31621622     ASom    T    C        1      2        2 
   3  chr3_31621622     HCab    T    C        0      0        2 
   3  chr3_31621622     HPrz    T    C        0      0        2 
   3  chr3_31621622     ZBoe    T    C        0      0        2 
   3  chr3_31621622     ZGre    T    C        0      0        2 
   3  chr3_31621622     ZHar    T    C        0      0        2 
   3  chr3_31621622   Sample    T    C        1      2        2 
   3  chr3_31624378     AAsi    G    A        0      0        2 
   3  chr3_31624378     AKia    G    A        0      0        2 
   3  chr3_31624378     AOna    G    A        0      0        2 
   3  chr3_31624378     ASom    G    A        0      0        2 
   3  chr3_31624378     HCab    G    A        1      2        2 
   3  chr3_31624378     HPrz    G    A        1      2        2 
   3  chr3_31624378     ZBoe    G    A        0      0        2 
   3  chr3_31624378     ZGre    G    A        0      0        2 
   3  chr3_31624378     ZHar    G    A        0      0        2 
   3  chr3_31624378   Sample    G    A        0      0        2 
   3  chr3_31628926     AAsi    A    G        0      0        2 
   3  chr3_31628926     AKia    A    G        0      0        2 
   3  chr3_31628926     AOna    A    G        0      0        2 
   3  chr3_31628926     ASom    A    G        0      0        2 
   3  chr3_31628926     HCab    A    G        0      0        2 
   3  chr3_31628926     HPrz    A    G        0      0        2 
   3  chr3_31628926     ZBoe    A    G      0.5      1        2 
   3  chr3_31628926     ZGre    A    G        0      0        2 
   3  chr3_31628926     ZHar    A    G        0      0        2 
   3  chr3_31628926   Sample    A    G        0      0        2 
   3  chr3_31629701     AAsi    C    T        0      0        2 
   3  chr3_31629701     AKia    C    T        0      0        2 
   3  chr3_31629701     AOna    C    T        0      0        2 
   3  chr3_31629701     ASom    C    T        0      0        2 
   3  chr3_31629701     HCab    C    T        0      0        2 
   3  chr3_31629701     HPrz    C    T        0      0        2 
   3  chr3_31629701     ZBoe    C    T        0      0        2 
   3  chr3_31629701     ZGre    C    T      0.5      1        2 
   3  chr3_31629701     ZHar    C    T        0      0        2 
   3  chr3_31629701   Sample    C    T        0      0        2 
   3  chr3_31631912     AAsi    T    C        0      0        2 
   3  chr3_31631912     AKia    T    C        0      0        2 
   3  chr3_31631912     AOna    T    C        0      0        2 
   3  chr3_31631912     ASom    T    C        0      0        2 
   3  chr3_31631912     HCab    T    C        0      0        2 
   3  chr3_31631912     HPrz    T    C        0      0        2 
   3  chr3_31631912     ZBoe    T    C        0      0        2 
   3  chr3_31631912     ZGre    T    C        0      0        2 
   3  chr3_31631912     ZHar    T    C      0.5      1        2 
   3  chr3_31631912   Sample    T    C        0      0        2 
   3  chr3_31632521     AAsi    C    G        0      0        2 
   3  chr3_31632521     AKia    C    G        0      0        2 
   3  chr3_31632521     AOna    C    G        0      0        2 
   3  chr3_31632521     ASom    C    G        0      0        2 
   3  chr3_31632521     HCab    C    G        0      0        2 
   3  chr3_31632521     HPrz    C    G        0      0        2 
   3  chr3_31632521     ZBoe    C    G        0      0        2 
   3  chr3_31632521     ZGre    C    G      0.5      1        2 
   3  chr3_31632521     ZHar    C    G        0      0        2 
   3  chr3_31632521   Sample    C    G        0      0        2 
   3  chr3_31632902     AAsi    T    C        0      0        2 
   3  chr3_31632902     AKia    T    C        1      2        2 
   3  chr3_31632902     AOna    T    C        1      2        2 
   3  chr3_31632902     ASom    T    C        0      0        2 
   3  chr3_31632902     HCab    T    C        0      0        2 
   3  chr3_31632902     HPrz    T    C        0      0        2 
   3  chr3_31632902     ZBoe    T    C        0      0        2 
   3  chr3_31632902     ZGre    T    C        0      0        2 
   3  chr3_31632902     ZHar    T    C        0      0        2 
   3  chr3_31632902   Sample    T    C        0      0        2 
   3  chr3_31636645     AAsi    T    C        0      0        2 
   3  chr3_31636645     AKia    T    C        1      2        2 
   3  chr3_31636645     AOna    T    C        0      0        2 
   3  chr3_31636645     ASom    T    C        0      0        2 
   3  chr3_31636645     HCab    T    C        0      0        2 
   3  chr3_31636645     HPrz    T    C        0      0        2 
   3  chr3_31636645     ZBoe    T    C        0      0        2 
   3  chr3_31636645     ZGre    T    C        0      0        2 
   3  chr3_31636645     ZHar    T    C        0      0        2 
   3  chr3_31636645   Sample    T    C        0      0        2 
   3  chr3_31642967     AAsi    T    C      0.5      1        2 
   3  chr3_31642967     AKia    T    C        0      0        2 
   3  chr3_31642967     AOna    T    C        0      0        2 
   3  chr3_31642967     ASom    T    C        0      0        2 
   3  chr3_31642967     HCab    T    C        0      0        2 
   3  chr3_31642967     HPrz    T    C        0      0        2 
   3  chr3_31642967     ZBoe    T    C        0      0        2 
   3  chr3_31642967     ZGre    T    C        0      0        2 
   3  chr3_31642967     ZHar    T    C        0      0        2 
   3  chr3_31642967   Sample    T    C        0      0        2 
   3  chr3_31645060     AAsi    A    C        0      0        2 
   3  chr3_31645060     AKia    A    C        0      0        2 
   3  chr3_31645060     AOna    A    C        0      0        2 
   3  chr3_31645060     ASom    A    C        0      0        2 
   3  chr3_31645060     HCab    A    C        0      0        2 
   3  chr3_31645060     HPrz    A    C        0      0        2 
   3  chr3_31645060     ZBoe    A    C      0.5      1        2 
   3  chr3_31645060     ZGre    A    C        0      0        2 
   3  chr3_31645060     ZHar    A    C        0      0        2 
   3  chr3_31645060   Sample    A    C        0      0        2 
   3  chr3_31646355     AAsi    T    C        0      0        2 
   3  chr3_31646355     AKia    T    C        0      0        2 
   3  chr3_31646355     AOna    T    C        0      0        2 
   3  chr3_31646355     ASom    T    C        0      0        2 
   3  chr3_31646355     HCab    T    C        1      2        2 
   3  chr3_31646355     HPrz    T    C        1      2        2 
   3  chr3_31646355     ZBoe    T    C        0      0        2 
   3  chr3_31646355     ZGre    T    C        0      0        2 
   3  chr3_31646355     ZHar    T    C        0      0        2 
   3  chr3_31646355   Sample    T    C        0      0        2 
   3  chr3_31650366     AAsi    C    T        0      0        2 
   3  chr3_31650366     AKia    C    T        0      0        2 
   3  chr3_31650366     AOna    C    T        0      0        2 
   3  chr3_31650366     ASom    C    T        0      0        2 
   3  chr3_31650366     HCab    C    T        1      2        2 
   3  chr3_31650366     HPrz    C    T        1      2        2 
   3  chr3_31650366     ZBoe    C    T        0      0        2 
   3  chr3_31650366     ZGre    C    T        0      0        2 
   3  chr3_31650366     ZHar    C    T        0      0        2 
   3  chr3_31650366   Sample    C    T        0      0        2 
   3  chr3_31650965     AAsi    C    T        0      0        2 
   3  chr3_31650965     AKia    C    T        0      0        2 
   3  chr3_31650965     AOna    C    T        0      0        2 
   3  chr3_31650965     ASom    C    T        0      0        2 
   3  chr3_31650965     HCab    C    T        1      2        2 
   3  chr3_31650965     HPrz    C    T        1      2        2 
   3  chr3_31650965     ZBoe    C    T        0      0        2 
   3  chr3_31650965     ZGre    C    T        0      0        2 
   3  chr3_31650965     ZHar    C    T        0      0        2 
   3  chr3_31650965   Sample    C    T        0      0        2 
   3  chr3_31657753     AAsi    A    G        0      0        2 
   3  chr3_31657753     AKia    A    G        0      0        2 
   3  chr3_31657753     AOna    A    G        0      0        2 
   3  chr3_31657753     ASom    A    G        0      0        2 
   3  chr3_31657753     HCab    A    G        0      0        2 
   3  chr3_31657753     HPrz    A    G        0      0        2 
   3  chr3_31657753     ZBoe    A    G        0      0        2 
   3  chr3_31657753     ZGre    A    G        1      2        2 
   3  chr3_31657753     ZHar    A    G        0      0        2 
   3  chr3_31657753   Sample    A    G        0      0        2 
   3  chr3_31658176     AAsi    A    G        0      0        2 
   3  chr3_31658176     AKia    A    G        0      0        2 
   3  chr3_31658176     AOna    A    G        0      0        2 
   3  chr3_31658176     ASom    A    G        0      0        2 
   3  chr3_31658176     HCab    A    G        1      2        2 
   3  chr3_31658176     HPrz    A    G        1      2        2 
   3  chr3_31658176     ZBoe    A    G        0      0        2 
   3  chr3_31658176     ZGre    A    G        0      0        2 
   3  chr3_31658176     ZHar    A    G        0      0        2 
   3  chr3_31658176   Sample    A    G        0      0        2 
   3  chr3_31662411     AAsi    G    A        0      0        2 
   3  chr3_31662411     AKia    G    A        0      0        2 
   3  chr3_31662411     AOna    G    A        0      0        2 
   3  chr3_31662411     ASom    G    A        0      0        2 
   3  chr3_31662411     HCab    G    A        1      2        2 
   3  chr3_31662411     HPrz    G    A        0      0        2 
   3  chr3_31662411     ZBoe    G    A        0      0        2 
   3  chr3_31662411     ZGre    G    A        0      0        2 
   3  chr3_31662411     ZHar    G    A        0      0        2 
   3  chr3_31662411   Sample    G    A        0      0        2 
   3  chr3_31662503     AAsi    A    G        0      0        2 
   3  chr3_31662503     AKia    A    G        0      0        2 
   3  chr3_31662503     AOna    A    G        0      0        2 
   3  chr3_31662503     ASom    A    G        0      0        2 
   3  chr3_31662503     HCab    A    G        0      0        2 
   3  chr3_31662503     HPrz    A    G        0      0        2 
   3  chr3_31662503     ZBoe    A    G      0.5      1        2 
   3  chr3_31662503     ZGre    A    G        0      0        2 
   3  chr3_31662503     ZHar    A    G        0      0        2 
   3  chr3_31662503   Sample    A    G        0      0        2 
   3  chr3_31662872     AAsi    A    G        0      0        2 
   3  chr3_31662872     AKia    A    G        0      0        2 
   3  chr3_31662872     AOna    A    G        0      0        2 
   3  chr3_31662872     ASom    A    G        0      0        2 
   3  chr3_31662872     HCab    A    G        0      0        2 
   3  chr3_31662872     HPrz    A    G        0      0        2 
   3  chr3_31662872     ZBoe    A    G      0.5      1        2 
   3  chr3_31662872     ZGre    A    G        0      0        2 
   3  chr3_31662872     ZHar    A    G        0      0        2 
   3  chr3_31662872   Sample    A    G        0      0        2 
   3  chr3_31664518     AAsi    G    T        0      0        2 
   3  chr3_31664518     AKia    G    T        0      0        2 
   3  chr3_31664518     AOna    G    T        0      0        2 
   3  chr3_31664518     ASom    G    T        0      0        2 
   3  chr3_31664518     HCab    G    T        1      2        2 
   3  chr3_31664518     HPrz    G    T        1      2        2 
   3  chr3_31664518     ZBoe    G    T        0      0        2 
   3  chr3_31664518     ZGre    G    T        0      0        2 
   3  chr3_31664518     ZHar    G    T        0      0        2 
   3  chr3_31664518   Sample    G    T        0      0        2 
   3  chr3_31666377     AAsi    C    T        0      0        2 
   3  chr3_31666377     AKia    C    T        0      0        2 
   3  chr3_31666377     AOna    C    T        0      0        2 
   3  chr3_31666377     ASom    C    T        0      0        2 
   3  chr3_31666377     HCab    C    T        1      2        2 
   3  chr3_31666377     HPrz    C    T        1      2        2 
   3  chr3_31666377     ZBoe    C    T        0      0        2 
   3  chr3_31666377     ZGre    C    T        0      0        2 
   3  chr3_31666377     ZHar    C    T        0      0        2 
   3  chr3_31666377   Sample    C    T        0      0        2 
   3  chr3_31667563     AAsi    A    G        0      0        2 
   3  chr3_31667563     AKia    A    G        0      0        2 
   3  chr3_31667563     AOna    A    G        0      0        2 
   3  chr3_31667563     ASom    A    G        0      0        2 
   3  chr3_31667563     HCab    A    G        0      0        2 
   3  chr3_31667563     HPrz    A    G        0      0        2 
   3  chr3_31667563     ZBoe    A    G        0      0        2 
   3  chr3_31667563     ZGre    A    G      0.5      1        2 
   3  chr3_31667563     ZHar    A    G        0      0        2 
   3  chr3_31667563   Sample    A    G        0      0        2 
   3  chr3_31669683     AAsi    A    G        0      0        2 
   3  chr3_31669683     AKia    A    G      0.5      1        2 
   3  chr3_31669683     AOna    A    G        0      0        2 
   3  chr3_31669683     ASom    A    G        0      0        2 
   3  chr3_31669683     HCab    A    G        0      0        2 
   3  chr3_31669683     HPrz    A    G        0      0        2 
   3  chr3_31669683     ZBoe    A    G        0      0        2 
   3  chr3_31669683     ZGre    A    G        0      0        2 
   3  chr3_31669683     ZHar    A    G        0      0        2 
   3  chr3_31669683   Sample    A    G        0      0        2 
   3  chr3_31670476     AAsi    A    G        0      0        2 
   3  chr3_31670476     AKia    A    G        0      0        2 
   3  chr3_31670476     AOna    A    G        0      0        2 
   3  chr3_31670476     ASom    A    G        0      0        2 
   3  chr3_31670476     HCab    A    G        0      0        2 
   3  chr3_31670476     HPrz    A    G        0      0        2 
   3  chr3_31670476     ZBoe    A    G        0      0        2 
   3  chr3_31670476     ZGre    A    G        0      0        2 
   3  chr3_31670476     ZHar    A    G        1      2        2 
   3  chr3_31670476   Sample    A    G        1      2        2 
   3  chr3_31678584     AAsi    A    T        0      0        2 
   3  chr3_31678584     AKia    A    T        0      0        2 
   3  chr3_31678584     AOna    A    T        0      0        2 
   3  chr3_31678584     ASom    A    T        0      0        2 
   3  chr3_31678584     HCab    A    T        0      0        2 
   3  chr3_31678584     HPrz    A    T        0      0        2 
   3  chr3_31678584     ZBoe    A    T      0.5      1        2 
   3  chr3_31678584     ZGre    A    T        0      0        2 
   3  chr3_31678584     ZHar    A    T        0      0        2 
   3  chr3_31678584   Sample    A    T        0      0        2 
   3  chr3_31682750     AAsi    A    C        0      0        2 
   3  chr3_31682750     AKia    A    C        0      0        2 
   3  chr3_31682750     AOna    A    C        0      0        2 
   3  chr3_31682750     ASom    A    C        0      0        2 
   3  chr3_31682750     HCab    A    C        0      0        2 
   3  chr3_31682750     HPrz    A    C        0      0        2 
   3  chr3_31682750     ZBoe    A    C        1      2        2 
   3  chr3_31682750     ZGre    A    C        0      0        2 
   3  chr3_31682750     ZHar    A    C        0      0        2 
   3  chr3_31682750   Sample    A    C        0      0        2 
   3  chr3_31687289     AAsi    C    T        1      2        2 
   3  chr3_31687289     AKia    C    T        0      0        2 
   3  chr3_31687289     AOna    C    T        0      0        2 
   3  chr3_31687289     ASom    C    T        0      0        2 
   3  chr3_31687289     HCab    C    T        0      0        2 
   3  chr3_31687289     HPrz    C    T        0      0        2 
   3  chr3_31687289     ZBoe    C    T        0      0        2 
   3  chr3_31687289     ZGre    C    T        0      0        2 
   3  chr3_31687289     ZHar    C    T        0      0        2 
   3  chr3_31687289   Sample    C    T        0      0        2 
   3  chr3_31689516     AAsi    C    T        0      0        2 
   3  chr3_31689516     AKia    C    T        0      0        2 
   3  chr3_31689516     AOna    C    T        0      0        2 
   3  chr3_31689516     ASom    C    T        0      0        2 
   3  chr3_31689516     HCab    C    T        0      0        2 
   3  chr3_31689516     HPrz    C    T        0      0        2 
   3  chr3_31689516     ZBoe    C    T        0      0        2 
   3  chr3_31689516     ZGre    C    T      0.5      1        2 
   3  chr3_31689516     ZHar    C    T        0      0        2 
   3  chr3_31689516   Sample    C    T        0      0        2 
   3  chr3_31691345     AAsi    T    G        0      0        2 
   3  chr3_31691345     AKia    T    G      0.5      1        2 
   3  chr3_31691345     AOna    T    G        1      2        2 
   3  chr3_31691345     ASom    T    G        0      0        2 
   3  chr3_31691345     HCab    T    G        0      0        2 
   3  chr3_31691345     HPrz    T    G        0      0        2 
   3  chr3_31691345     ZBoe    T    G        0      0        2 
   3  chr3_31691345     ZGre    T    G        0      0        2 
   3  chr3_31691345     ZHar    T    G        0      0        2 
   3  chr3_31691345   Sample    T    G        0      0        2 
   3  chr3_31699845     AAsi    A    G        0      0        2 
   3  chr3_31699845     AKia    A    G        0      0        2 
   3  chr3_31699845     AOna    A    G        0      0        2 
   3  chr3_31699845     ASom    A    G        0      0        2 
   3  chr3_31699845     HCab    A    G        0      0        2 
   3  chr3_31699845     HPrz    A    G        0      0        2 
   3  chr3_31699845     ZBoe    A    G        0      0        2 
   3  chr3_31699845     ZGre    A    G        0      0        2 
   3  chr3_31699845     ZHar    A    G      0.5      1        2 
   3  chr3_31699845   Sample    A    G        0      0        2 
   3  chr3_31700014     AAsi    A    G        0      0        2 
   3  chr3_31700014     AKia    A    G        0      0        2 
   3  chr3_31700014     AOna    A    G        0      0        2 
   3  chr3_31700014     ASom    A    G        0      0        2 
   3  chr3_31700014     HCab    A    G        0      0        2 
   3  chr3_31700014     HPrz    A    G        0      0        2 
   3  chr3_31700014     ZBoe    A    G      0.5      1        2 
   3  chr3_31700014     ZGre    A    G        0      0        2 
   3  chr3_31700014     ZHar    A    G        0      0        2 
   3  chr3_31700014   Sample    A    G        0      0        2 
   3  chr3_31701412     AAsi    A    G        0      0        2 
   3  chr3_31701412     AKia    A    G        0      0        2 
   3  chr3_31701412     AOna    A    G        0      0        2 
   3  chr3_31701412     ASom    A    G        0      0        2 
   3  chr3_31701412     HCab    A    G        0      0        2 
   3  chr3_31701412     HPrz    A    G        0      0        2 
   3  chr3_31701412     ZBoe    A    G        0      0        2 
   3  chr3_31701412     ZGre    A    G        0      0        2 
   3  chr3_31701412     ZHar    A    G      0.5      1        2 
   3  chr3_31701412   Sample    A    G        0      0        2 
   3  chr3_31707855     AAsi    G    C        1      2        2 
   3  chr3_31707855     AKia    G    C        0      0        2 
   3  chr3_31707855     AOna    G    C        0      0        2 
   3  chr3_31707855     ASom    G    C        1      2        2 
   3  chr3_31707855     HCab    G    C        1      2        2 
   3  chr3_31707855     HPrz    G    C        1      2        2 
   3  chr3_31707855     ZBoe    G    C        0      0        2 
   3  chr3_31707855     ZGre    G    C        0      0        2 
   3  chr3_31707855     ZHar    G    C        0      0        2 
   3  chr3_31707855   Sample    G    C        1      2        2 
   3  chr3_31708712     AAsi    T    C        0      0        2 
   3  chr3_31708712     AKia    T    C        0      0        2 
   3  chr3_31708712     AOna    T    C        0      0        2 
   3  chr3_31708712     ASom    T    C        0      0        2 
   3  chr3_31708712     HCab    T    C        1      2        2 
   3  chr3_31708712     HPrz    T    C        1      2        2 
   3  chr3_31708712     ZBoe    T    C        0      0        2 
   3  chr3_31708712     ZGre    T    C        0      0        2 
   3  chr3_31708712     ZHar    T    C        0      0        2 
   3  chr3_31708712   Sample    T    C        0      0        2 
   3  chr3_31723704     AAsi    C    A        0      0        2 
   3  chr3_31723704     AKia    C    A      0.5      1        2 
   3  chr3_31723704     AOna    C    A        1      2        2 
   3  chr3_31723704     ASom    C    A        0      0        2 
   3  chr3_31723704     HCab    C    A        0      0        2 
   3  chr3_31723704     HPrz    C    A        0      0        2 
   3  chr3_31723704     ZBoe    C    A        0      0        2 
   3  chr3_31723704     ZGre    C    A        0      0        2 
   3  chr3_31723704     ZHar    C    A        0      0        2 
   3  chr3_31723704   Sample    C    A        0      0        2 
   3  chr3_31725777     AAsi    G    T        0      0        2 
   3  chr3_31725777     AKia    G    T        0      0        2 
   3  chr3_31725777     AOna    G    T        0      0        2 
   3  chr3_31725777     ASom    G    T        0      0        2 
   3  chr3_31725777     HCab    G    T        0      0        2 
   3  chr3_31725777     HPrz    G    T        0      0        2 
   3  chr3_31725777     ZBoe    G    T        1      2        2 
   3  chr3_31725777     ZGre    G    T        1      2        2 
   3  chr3_31725777     ZHar    G    T        0      0        2 
   3  chr3_31725777   Sample    G    T        0      0        2 
   3  chr3_31727040     AAsi    C    G        0      0        2 
   3  chr3_31727040     AKia    C    G        0      0        2 
   3  chr3_31727040     AOna    C    G        0      0        2 
   3  chr3_31727040     ASom    C    G        0      0        2 
   3  chr3_31727040     HCab    C    G        0      0        2 
   3  chr3_31727040     HPrz    C    G        0      0        2 
   3  chr3_31727040     ZBoe    C    G        0      0        2 
   3  chr3_31727040     ZGre    C    G        0      0        2 
   3  chr3_31727040     ZHar    C    G        1      2        2 
   3  chr3_31727040   Sample    C    G        0      0        2 
   3  chr3_31727473     AAsi    T    G        0      0        2 
   3  chr3_31727473     AKia    T    G        0      0        2 
   3  chr3_31727473     AOna    T    G        0      0        2 
   3  chr3_31727473     ASom    T    G        0      0        2 
   3  chr3_31727473     HCab    T    G        0      0        2 
   3  chr3_31727473     HPrz    T    G        0      0        2 
   3  chr3_31727473     ZBoe    T    G      0.5      1        2 
   3  chr3_31727473     ZGre    T    G        0      0        2 
   3  chr3_31727473     ZHar    T    G        0      0        2 
   3  chr3_31727473   Sample    T    G        0      0        2 
   3  chr3_31729519     AAsi    G    C        0      0        2 
   3  chr3_31729519     AKia    G    C        0      0        2 
   3  chr3_31729519     AOna    G    C        0      0        2 
   3  chr3_31729519     ASom    G    C        0      0        2 
   3  chr3_31729519     HCab    G    C        1      2        2 
   3  chr3_31729519     HPrz    G    C        1      2        2 
   3  chr3_31729519     ZBoe    G    C        0      0        2 
   3  chr3_31729519     ZGre    G    C        0      0        2 
   3  chr3_31729519     ZHar    G    C        0      0        2 
   3  chr3_31729519   Sample    G    C        0      0        2 
   3  chr3_31737574     AAsi    T    C        0      0        2 
   3  chr3_31737574     AKia    T    C        0      0        2 
   3  chr3_31737574     AOna    T    C        0      0        2 
   3  chr3_31737574     ASom    T    C        0      0        2 
   3  chr3_31737574     HCab    T    C        0      0        2 
   3  chr3_31737574     HPrz    T    C        0      0        2 
   3  chr3_31737574     ZBoe    T    C      0.5      1        2 
   3  chr3_31737574     ZGre    T    C        0      0        2 
   3  chr3_31737574     ZHar    T    C        0      0        2 
   3  chr3_31737574   Sample    T    C        0      0        2 
   3  chr3_31742958     AAsi    G    A        0      0        2 
   3  chr3_31742958     AKia    G    A        0      0        2 
   3  chr3_31742958     AOna    G    A        0      0        2 
   3  chr3_31742958     ASom    G    A      0.5      1        2 
   3  chr3_31742958     HCab    G    A        0      0        2 
   3  chr3_31742958     HPrz    G    A        0      0        2 
   3  chr3_31742958     ZBoe    G    A        0      0        2 
   3  chr3_31742958     ZGre    G    A        0      0        2 
   3  chr3_31742958     ZHar    G    A        0      0        2 
   3  chr3_31742958   Sample    G    A        0      0        2 
   3  chr3_31749008     AAsi    C    T        0      0        2 
   3  chr3_31749008     AKia    C    T        0      0        2 
   3  chr3_31749008     AOna    C    T        0      0        2 
   3  chr3_31749008     ASom    C    T        0      0        2 
   3  chr3_31749008     HCab    C    T        0      0        2 
   3  chr3_31749008     HPrz    C    T        0      0        2 
   3  chr3_31749008     ZBoe    C    T      0.5      1        2 
   3  chr3_31749008     ZGre    C    T        0      0        2 
   3  chr3_31749008     ZHar    C    T        0      0        2 
   3  chr3_31749008   Sample    C    T        0      0        2 
   3  chr3_31751565     AAsi    G    T        0      0        2 
   3  chr3_31751565     AKia    G    T        0      0        2 
   3  chr3_31751565     AOna    G    T        0      0        2 
   3  chr3_31751565     ASom    G    T        0      0        2 
   3  chr3_31751565     HCab    G    T        0      0        2 
   3  chr3_31751565     HPrz    G    T        0      0        2 
   3  chr3_31751565     ZBoe    G    T      0.5      1        2 
   3  chr3_31751565     ZGre    G    T        0      0        2 
   3  chr3_31751565     ZHar    G    T        0      0        2 
   3  chr3_31751565   Sample    G    T        0      0        2 
   3  chr3_31751781     AAsi    T    C        0      0        2 
   3  chr3_31751781     AKia    T    C        0      0        2 
   3  chr3_31751781     AOna    T    C        0      0        2 
   3  chr3_31751781     ASom    T    C        0      0        2 
   3  chr3_31751781     HCab    T    C        1      2        2 
   3  chr3_31751781     HPrz    T    C        1      2        2 
   3  chr3_31751781     ZBoe    T    C        0      0        2 
   3  chr3_31751781     ZGre    T    C        0      0        2 
   3  chr3_31751781     ZHar    T    C        0      0        2 
   3  chr3_31751781   Sample    T    C        0      0        2 
   3  chr3_31755289     AAsi    C    T        1      2        2 
   3  chr3_31755289     AKia    C    T        0      0        2 
   3  chr3_31755289     AOna    C    T        0      0        2 
   3  chr3_31755289     ASom    C    T        1      2        2 
   3  chr3_31755289     HCab    C    T        0      0        2 
   3  chr3_31755289     HPrz    C    T        0      0        2 
   3  chr3_31755289     ZBoe    C    T        0      0        2 
   3  chr3_31755289     ZGre    C    T        0      0        2 
   3  chr3_31755289     ZHar    C    T        0      0        2 
   3  chr3_31755289   Sample    C    T        1      2        2 
   3  chr3_31755544     AAsi    A    G      0.5      1        2 
   3  chr3_31755544     AKia    A    G        0      0        2 
   3  chr3_31755544     AOna    A    G        0      0        2 
   3  chr3_31755544     ASom    A    G      0.5      1        2 
   3  chr3_31755544     HCab    A    G        0      0        2 
   3  chr3_31755544     HPrz    A    G        0      0        2 
   3  chr3_31755544     ZBoe    A    G        0      0        2 
   3  chr3_31755544     ZGre    A    G        0      0        2 
   3  chr3_31755544     ZHar    A    G        0      0        2 
   3  chr3_31755544   Sample    A    G        0      0        2 
   3  chr3_31758963     AAsi    A    G        0      0        2 
   3  chr3_31758963     AKia    A    G        0      0        2 
   3  chr3_31758963     AOna    A    G        0      0        2 
   3  chr3_31758963     ASom    A    G        0      0        2 
   3  chr3_31758963     HCab    A    G        0      0        2 
   3  chr3_31758963     HPrz    A    G        0      0        2 
   3  chr3_31758963     ZBoe    A    G        0      0        2 
   3  chr3_31758963     ZGre    A    G        0      0        2 
   3  chr3_31758963     ZHar    A    G        1      2        2 
   3  chr3_31758963   Sample    A    G        0      0        2 
   3  chr3_31759500     AAsi    C    T        0      0        2 
   3  chr3_31759500     AKia    C    T        0      0        2 
   3  chr3_31759500     AOna    C    T        0      0        2 
   3  chr3_31759500     ASom    C    T        0      0        2 
   3  chr3_31759500     HCab    C    T        1      2        2 
   3  chr3_31759500     HPrz    C    T        1      2        2 
   3  chr3_31759500     ZBoe    C    T        0      0        2 
   3  chr3_31759500     ZGre    C    T        0      0        2 
   3  chr3_31759500     ZHar    C    T        0      0        2 
   3  chr3_31759500   Sample    C    T        0      0        2 
   3  chr3_31762271     AAsi    G    C        0      0        2 
   3  chr3_31762271     AKia    G    C        0      0        2 
   3  chr3_31762271     AOna    G    C        0      0        2 
   3  chr3_31762271     ASom    G    C        0      0        2 
   3  chr3_31762271     HCab    G    C        0      0        2 
   3  chr3_31762271     HPrz    G    C        0      0        2 
   3  chr3_31762271     ZBoe    G    C        0      0        2 
   3  chr3_31762271     ZGre    G    C        0      0        2 
   3  chr3_31762271     ZHar    G    C      0.5      1        2 
   3  chr3_31762271   Sample    G    C        0      0        2 
   3  chr3_31767046     AAsi    A    T        0      0        2 
   3  chr3_31767046     AKia    A    T        0      0        2 
   3  chr3_31767046     AOna    A    T        0      0        2 
   3  chr3_31767046     ASom    A    T        0      0        2 
   3  chr3_31767046     HCab    A    T        0      0        2 
   3  chr3_31767046     HPrz    A    T        0      0        2 
   3  chr3_31767046     ZBoe    A    T        0      0        2 
   3  chr3_31767046     ZGre    A    T        1      2        2 
   3  chr3_31767046     ZHar    A    T        0      0        2 
   3  chr3_31767046   Sample    A    T        0      0        2 
   3  chr3_31775717     AAsi    T    C        0      0        2 
   3  chr3_31775717     AKia    T    C        0      0        2 
   3  chr3_31775717     AOna    T    C        0      0        2 
   3  chr3_31775717     ASom    T    C        0      0        2 
   3  chr3_31775717     HCab    T    C        0      0        2 
   3  chr3_31775717     HPrz    T    C        0      0        2 
   3  chr3_31775717     ZBoe    T    C        0      0        2 
   3  chr3_31775717     ZGre    T    C        1      2        2 
   3  chr3_31775717     ZHar    T    C        0      0        2 
   3  chr3_31775717   Sample    T    C        0      0        2 
   3  chr3_31776725     AAsi    G    C        0      0        2 
   3  chr3_31776725     AKia    G    C        0      0        2 
   3  chr3_31776725     AOna    G    C        0      0        2 
   3  chr3_31776725     ASom    G    C      0.5      1        2 
   3  chr3_31776725     HCab    G    C        0      0        2 
   3  chr3_31776725     HPrz    G    C        0      0        2 
   3  chr3_31776725     ZBoe    G    C        0      0        2 
   3  chr3_31776725     ZGre    G    C        0      0        2 
   3  chr3_31776725     ZHar    G    C        0      0        2 
   3  chr3_31776725   Sample    G    C        0      0        2 
   3  chr3_31777534     AAsi    G    C        1      2        2 
   3  chr3_31777534     AKia    G    C        0      0        2 
   3  chr3_31777534     AOna    G    C        0      0        2 
   3  chr3_31777534     ASom    G    C        1      2        2 
   3  chr3_31777534     HCab    G    C        0      0        2 
   3  chr3_31777534     HPrz    G    C        0      0        2 
   3  chr3_31777534     ZBoe    G    C        0      0        2 
   3  chr3_31777534     ZGre    G    C        0      0        2 
   3  chr3_31777534     ZHar    G    C        0      0        2 
   3  chr3_31777534   Sample    G    C        1      2        2 
   3  chr3_31779554     AAsi    A    G      0.5      1        2 
   3  chr3_31779554     AKia    A    G        0      0        2 
   3  chr3_31779554     AOna    A    G        0      0        2 
   3  chr3_31779554     ASom    A    G        0      0        2 
   3  chr3_31779554     HCab    A    G        0      0        2 
   3  chr3_31779554     HPrz    A    G        0      0        2 
   3  chr3_31779554     ZBoe    A    G        0      0        2 
   3  chr3_31779554     ZGre    A    G        0      0        2 
   3  chr3_31779554     ZHar    A    G        0      0        2 
   3  chr3_31779554   Sample    A    G        0      0        2 
   3  chr3_31781360     AAsi    A    G        0      0        2 
   3  chr3_31781360     AKia    A    G        0      0        2 
   3  chr3_31781360     AOna    A    G        0      0        2 
   3  chr3_31781360     ASom    A    G        0      0        2 
   3  chr3_31781360     HCab    A    G        0      0        2 
   3  chr3_31781360     HPrz    A    G        0      0        2 
   3  chr3_31781360     ZBoe    A    G      0.5      1        2 
   3  chr3_31781360     ZGre    A    G        0      0        2 
   3  chr3_31781360     ZHar    A    G        0      0        2 
   3  chr3_31781360   Sample    A    G        1      2        2 
   3  chr3_31787548     AAsi    C    G        0      0        2 
   3  chr3_31787548     AKia    C    G        1      2        2 
   3  chr3_31787548     AOna    C    G        1      2        2 
   3  chr3_31787548     ASom    C    G        0      0        2 
   3  chr3_31787548     HCab    C    G        0      0        2 
   3  chr3_31787548     HPrz    C    G        0      0        2 
   3  chr3_31787548     ZBoe    C    G        0      0        2 
   3  chr3_31787548     ZGre    C    G        0      0        2 
   3  chr3_31787548     ZHar    C    G        0      0        2 
   3  chr3_31787548   Sample    C    G        0      0        2 
   3  chr3_31798705     AAsi    T    C        0      0        2 
   3  chr3_31798705     AKia    T    C        0      0        2 
   3  chr3_31798705     AOna    T    C        0      0        2 
   3  chr3_31798705     ASom    T    C        0      0        2 
   3  chr3_31798705     HCab    T    C        0      0        2 
   3  chr3_31798705     HPrz    T    C        0      0        2 
   3  chr3_31798705     ZBoe    T    C        0      0        2 
   3  chr3_31798705     ZGre    T    C        0      0        2 
   3  chr3_31798705     ZHar    T    C      0.5      1        2 
   3  chr3_31798705   Sample    T    C        0      0        2 
   3  chr3_31808133     AAsi    A    G        0      0        2 
   3  chr3_31808133     AKia    A    G      0.5      1        2 
   3  chr3_31808133     AOna    A    G        0      0        2 
   3  chr3_31808133     ASom    A    G        0      0        2 
   3  chr3_31808133     HCab    A    G        0      0        2 
   3  chr3_31808133     HPrz    A    G        0      0        2 
   3  chr3_31808133     ZBoe    A    G        0      0        2 
   3  chr3_31808133     ZGre    A    G        0      0        2 
   3  chr3_31808133     ZHar    A    G        0      0        2 
   3  chr3_31808133   Sample    A    G        1      2        2 
   3  chr3_31821750     AAsi    G    C        0      0        2 
   3  chr3_31821750     AKia    G    C        0      0        2 
   3  chr3_31821750     AOna    G    C        0      0        2 
   3  chr3_31821750     ASom    G    C      0.5      1        2 
   3  chr3_31821750     HCab    G    C        0      0        2 
   3  chr3_31821750     HPrz    G    C        0      0        2 
   3  chr3_31821750     ZBoe    G    C        0      0        2 
   3  chr3_31821750     ZGre    G    C        0      0        2 
   3  chr3_31821750     ZHar    G    C        0      0        2 
   3  chr3_31821750   Sample    G    C        1      2        2 
   3  chr3_31822206     AAsi    C    T        0      0        2 
   3  chr3_31822206     AKia    C    T        0      0        2 
   3  chr3_31822206     AOna    C    T        0      0        2 
   3  chr3_31822206     ASom    C    T        0      0        2 
   3  chr3_31822206     HCab    C    T        1      2        2 
   3  chr3_31822206     HPrz    C    T        1      2        2 
   3  chr3_31822206     ZBoe    C    T        0      0        2 
   3  chr3_31822206     ZGre    C    T        0      0        2 
   3  chr3_31822206     ZHar    C    T        0      0        2 
   3  chr3_31822206   Sample    C    T        0      0        2 
   3  chr3_31828048     AAsi    A    G        0      0        2 
   3  chr3_31828048     AKia    A    G        1      2        2 
   3  chr3_31828048     AOna    A    G        0      0        2 
   3  chr3_31828048     ASom    A    G        0      0        2 
   3  chr3_31828048     HCab    A    G        0      0        2 
   3  chr3_31828048     HPrz    A    G        0      0        2 
   3  chr3_31828048     ZBoe    A    G        0      0        2 
   3  chr3_31828048     ZGre    A    G        0      0        2 
   3  chr3_31828048     ZHar    A    G        0      0        2 
   3  chr3_31828048   Sample    A    G        0      0        2 
   3  chr3_31830895     AAsi    C    T        0      0        2 
   3  chr3_31830895     AKia    C    T        0      0        2 
   3  chr3_31830895     AOna    C    T        0      0        2 
   3  chr3_31830895     ASom    C    T        0      0        2 
   3  chr3_31830895     HCab    C    T        1      2        2 
   3  chr3_31830895     HPrz    C    T        1      2        2 
   3  chr3_31830895     ZBoe    C    T        0      0        2 
   3  chr3_31830895     ZGre    C    T        0      0        2 
   3  chr3_31830895     ZHar    C    T        0      0        2 
   3  chr3_31830895   Sample    C    T        0      0        2 
   3  chr3_31831684     AAsi    T    C        0      0        2 
   3  chr3_31831684     AKia    T    C        0      0        2 
   3  chr3_31831684     AOna    T    C        0      0        2 
   3  chr3_31831684     ASom    T    C        0      0        2 
   3  chr3_31831684     HCab    T    C        0      0        2 
   3  chr3_31831684     HPrz    T    C      0.5      1        2 
   3  chr3_31831684     ZBoe    T    C        0      0        2 
   3  chr3_31831684     ZGre    T    C      0.5      1        2 
   3  chr3_31831684     ZHar    T    C        0      0        2 
   3  chr3_31831684   Sample    T    C        0      0        2 
   3  chr3_31836027     AAsi    G    C        0      0        2 
   3  chr3_31836027     AKia    G    C        0      0        2 
   3  chr3_31836027     AOna    G    C        0      0        2 
   3  chr3_31836027     ASom    G    C      0.5      1        2 
   3  chr3_31836027     HCab    G    C        0      0        2 
   3  chr3_31836027     HPrz    G    C        0      0        2 
   3  chr3_31836027     ZBoe    G    C        0      0        2 
   3  chr3_31836027     ZGre    G    C        0      0        2 
   3  chr3_31836027     ZHar    G    C        0      0        2 
   3  chr3_31836027   Sample    G    C        0      0        2 
   3  chr3_31838292     AAsi    G    A        0      0        2 
   3  chr3_31838292     AKia    G    A        0      0        2 
   3  chr3_31838292     AOna    G    A        0      0        2 
   3  chr3_31838292     ASom    G    A        0      0        2 
   3  chr3_31838292     HCab    G    A        0      0        2 
   3  chr3_31838292     HPrz    G    A        0      0        2 
   3  chr3_31838292     ZBoe    G    A        0      0        2 
   3  chr3_31838292     ZGre    G    A        0      0        2 
   3  chr3_31838292     ZHar    G    A        1      2        2 
   3  chr3_31838292   Sample    G    A        0      0        2 
   3  chr3_31840438     AAsi    T    C        0      0        2 
   3  chr3_31840438     AKia    T    C        0      0        2 
   3  chr3_31840438     AOna    T    C        0      0        2 
   3  chr3_31840438     ASom    T    C        0      0        2 
   3  chr3_31840438     HCab    T    C        1      2        2 
   3  chr3_31840438     HPrz    T    C        1      2        2 
   3  chr3_31840438     ZBoe    T    C        0      0        2 
   3  chr3_31840438     ZGre    T    C        0      0        2 
   3  chr3_31840438     ZHar    T    C        0      0        2 
   3  chr3_31840438   Sample    T    C        1      2        2 
   3  chr3_31843636     AAsi    T    C        0      0        2 
   3  chr3_31843636     AKia    T    C        0      0        2 
   3  chr3_31843636     AOna    T    C        0      0        2 
   3  chr3_31843636     ASom    T    C        0      0        2 
   3  chr3_31843636     HCab    T    C        0      0        2 
   3  chr3_31843636     HPrz    T    C        0      0        2 
   3  chr3_31843636     ZBoe    T    C        0      0        2 
   3  chr3_31843636     ZGre    T    C        0      0        2 
   3  chr3_31843636     ZHar    T    C        1      2        2 
   3  chr3_31843636   Sample    T    C        0      0        2 
   3  chr3_31843878     AAsi    T    C        0      0        2 
   3  chr3_31843878     AKia    T    C        0      0        2 
   3  chr3_31843878     AOna    T    C        0      0        2 
   3  chr3_31843878     ASom    T    C        0      0        2 
   3  chr3_31843878     HCab    T    C        0      0        2 
   3  chr3_31843878     HPrz    T    C        0      0        2 
   3  chr3_31843878     ZBoe    T    C        0      0        2 
   3  chr3_31843878     ZGre    T    C        0      0        2 
   3  chr3_31843878     ZHar    T    C        1      2        2 
   3  chr3_31843878   Sample    T    C        0      0        2 
   3  chr3_31845845     AAsi    T    C        0      0        2 
   3  chr3_31845845     AKia    T    C        0      0        2 
   3  chr3_31845845     AOna    T    C        0      0        2 
   3  chr3_31845845     ASom    T    C        0      0        2 
   3  chr3_31845845     HCab    T    C        0      0        2 
   3  chr3_31845845     HPrz    T    C      0.5      1        2 
   3  chr3_31845845     ZBoe    T    C        0      0        2 
   3  chr3_31845845     ZGre    T    C        0      0        2 
   3  chr3_31845845     ZHar    T    C        0      0        2 
   3  chr3_31845845   Sample    T    C        0      0        2 
   3  chr3_31848974     AAsi    A    G        0      0        2 
   3  chr3_31848974     AKia    A    G        0      0        2 
   3  chr3_31848974     AOna    A    G        1      2        2 
   3  chr3_31848974     ASom    A    G        0      0        2 
   3  chr3_31848974     HCab    A    G        0      0        2 
   3  chr3_31848974     HPrz    A    G        0      0        2 
   3  chr3_31848974     ZBoe    A    G        0      0        2 
   3  chr3_31848974     ZGre    A    G        0      0        2 
   3  chr3_31848974     ZHar    A    G        0      0        2 
   3  chr3_31848974   Sample    A    G        0      0        2 
   3  chr3_31854459     AAsi    A    G        0      0        2 
   3  chr3_31854459     AKia    A    G        0      0        2 
   3  chr3_31854459     AOna    A    G        1      2        2 
   3  chr3_31854459     ASom    A    G        0      0        2 
   3  chr3_31854459     HCab    A    G        0      0        2 
   3  chr3_31854459     HPrz    A    G        0      0        2 
   3  chr3_31854459     ZBoe    A    G        0      0        2 
   3  chr3_31854459     ZGre    A    G        0      0        2 
   3  chr3_31854459     ZHar    A    G        0      0        2 
   3  chr3_31854459   Sample    A    G        0      0        2 
   3  chr3_31856212     AAsi    A    G        0      0        2 
   3  chr3_31856212     AKia    A    G        0      0        2 
   3  chr3_31856212     AOna    A    G        1      2        2 
   3  chr3_31856212     ASom    A    G        0      0        2 
   3  chr3_31856212     HCab    A    G        0      0        2 
   3  chr3_31856212     HPrz    A    G        0      0        2 
   3  chr3_31856212     ZBoe    A    G        0      0        2 
   3  chr3_31856212     ZGre    A    G        0      0        2 
   3  chr3_31856212     ZHar    A    G        0      0        2 
   3  chr3_31856212   Sample    A    G        0      0        2 
   3  chr3_31857048     AAsi    T    C        0      0        2 
   3  chr3_31857048     AKia    T    C        0      0        2 
   3  chr3_31857048     AOna    T    C        1      2        2 
   3  chr3_31857048     ASom    T    C        0      0        2 
   3  chr3_31857048     HCab    T    C        0      0        2 
   3  chr3_31857048     HPrz    T    C        0      0        2 
   3  chr3_31857048     ZBoe    T    C        0      0        2 
   3  chr3_31857048     ZGre    T    C        0      0        2 
   3  chr3_31857048     ZHar    T    C        0      0        2 
   3  chr3_31857048   Sample    T    C        0      0        2 
   3  chr3_31864790     AAsi    T    C        0      0        2 
   3  chr3_31864790     AKia    T    C        0      0        2 
   3  chr3_31864790     AOna    T    C        0      0        2 
   3  chr3_31864790     ASom    T    C        0      0        2 
   3  chr3_31864790     HCab    T    C        0      0        2 
   3  chr3_31864790     HPrz    T    C        0      0        2 
   3  chr3_31864790     ZBoe    T    C        0      0        2 
   3  chr3_31864790     ZGre    T    C        0      0        2 
   3  chr3_31864790     ZHar    T    C        1      2        2 
   3  chr3_31864790   Sample    T    C        0      0        2 
   3  chr3_31875395     AAsi    G    T        0      0        2 
   3  chr3_31875395     AKia    G    T        0      0        2 
   3  chr3_31875395     AOna    G    T        0      0        2 
   3  chr3_31875395     ASom    G    T        0      0        2 
   3  chr3_31875395     HCab    G    T        0      0        2 
   3  chr3_31875395     HPrz    G    T        0      0        2 
   3  chr3_31875395     ZBoe    G    T        1      2        2 
   3  chr3_31875395     ZGre    G    T        1      2        2 
   3  chr3_31875395     ZHar    G    T        0      0        2 
   3  chr3_31875395   Sample    G    T        0      0        2 
   3  chr3_31883275     AAsi    A    G        0      0        2 
   3  chr3_31883275     AKia    A    G        0      0        2 
   3  chr3_31883275     AOna    A    G        0      0        2 
   3  chr3_31883275     ASom    A    G        0      0        2 
   3  chr3_31883275     HCab    A    G        0      0        2 
   3  chr3_31883275     HPrz    A    G        0      0        2 
   3  chr3_31883275     ZBoe    A    G        1      2        2 
   3  chr3_31883275     ZGre    A    G        0      0        2 
   3  chr3_31883275     ZHar    A    G        0      0        2 
   3  chr3_31883275   Sample    A    G        0      0        2 
   3  chr3_31885623     AAsi    G    A        0      0        2 
   3  chr3_31885623     AKia    G    A        0      0        2 
   3  chr3_31885623     AOna    G    A        0      0        2 
   3  chr3_31885623     ASom    G    A      0.5      1        2 
   3  chr3_31885623     HCab    G    A        0      0        2 
   3  chr3_31885623     HPrz    G    A        0      0        2 
   3  chr3_31885623     ZBoe    G    A        0      0        2 
   3  chr3_31885623     ZGre    G    A        0      0        2 
   3  chr3_31885623     ZHar    G    A        0      0        2 
   3  chr3_31885623   Sample    G    A        0      0        2 
   3  chr3_31901564     AAsi    G    C        0      0        2 
   3  chr3_31901564     AKia    G    C        0      0        2 
   3  chr3_31901564     AOna    G    C        0      0        2 
   3  chr3_31901564     ASom    G    C        0      0        2 
   3  chr3_31901564     HCab    G    C        1      2        2 
   3  chr3_31901564     HPrz    G    C        1      2        2 
   3  chr3_31901564     ZBoe    G    C        0      0        2 
   3  chr3_31901564     ZGre    G    C        0      0        2 
   3  chr3_31901564     ZHar    G    C        0      0        2 
   3  chr3_31901564   Sample    G    C        0      0        2 
   3  chr3_31902664     AAsi    A    G        0      0        2 
   3  chr3_31902664     AKia    A    G        0      0        2 
   3  chr3_31902664     AOna    A    G        0      0        2 
   3  chr3_31902664     ASom    A    G      0.5      1        2 
   3  chr3_31902664     HCab    A    G        0      0        2 
   3  chr3_31902664     HPrz    A    G        0      0        2 
   3  chr3_31902664     ZBoe    A    G        0      0        2 
   3  chr3_31902664     ZGre    A    G        0      0        2 
   3  chr3_31902664     ZHar    A    G        0      0        2 
   3  chr3_31902664   Sample    A    G        0      0        2 
   3  chr3_31908827     AAsi    T    C        0      0        2 
   3  chr3_31908827     AKia    T    C        0      0        2 
   3  chr3_31908827     AOna    T    C        0      0        2 
   3  chr3_31908827     ASom    T    C        0      0        2 
   3  chr3_31908827     HCab    T    C        0      0        2 
   3  chr3_31908827     HPrz    T    C        0      0        2 
   3  chr3_31908827     ZBoe    T    C        1      2        2 
   3  chr3_31908827     ZGre    T    C        1      2        2 
   3  chr3_31908827     ZHar    T    C        1      2        2 
   3  chr3_31908827   Sample    T    C        0      0        2 
   3  chr3_31908953     AAsi    A    G        0      0        2 
   3  chr3_31908953     AKia    A    G        0      0        2 
   3  chr3_31908953     AOna    A    G        0      0        2 
   3  chr3_31908953     ASom    A    G        0      0        2 
   3  chr3_31908953     HCab    A    G        1      2        2 
   3  chr3_31908953     HPrz    A    G        1      2        2 
   3  chr3_31908953     ZBoe    A    G        0      0        2 
   3  chr3_31908953     ZGre    A    G        0      0        2 
   3  chr3_31908953     ZHar    A    G        0      0        2 
   3  chr3_31908953   Sample    A    G        0      0        2 
   3  chr3_31909579     AAsi    G    A        0      0        2 
   3  chr3_31909579     AKia    G    A        0      0        2 
   3  chr3_31909579     AOna    G    A        0      0        2 
   3  chr3_31909579     ASom    G    A        0      0        2 
   3  chr3_31909579     HCab    G    A        1      2        2 
   3  chr3_31909579     HPrz    G    A        1      2        2 
   3  chr3_31909579     ZBoe    G    A        0      0        2 
   3  chr3_31909579     ZGre    G    A        0      0        2 
   3  chr3_31909579     ZHar    G    A        0      0        2 
   3  chr3_31909579   Sample    G    A        0      0        2 
   3  chr3_31914381     AAsi    A    G        0      0        2 
   3  chr3_31914381     AKia    A    G        0      0        2 
   3  chr3_31914381     AOna    A    G        0      0        2 
   3  chr3_31914381     ASom    A    G        0      0        2 
   3  chr3_31914381     HCab    A    G        0      0        2 
   3  chr3_31914381     HPrz    A    G        0      0        2 
   3  chr3_31914381     ZBoe    A    G      0.5      1        2 
   3  chr3_31914381     ZGre    A    G        0      0        2 
   3  chr3_31914381     ZHar    A    G        0      0        2 
   3  chr3_31914381   Sample    A    G        0      0        2 
   3  chr3_31922896     AAsi    C    T        0      0        2 
   3  chr3_31922896     AKia    C    T        0      0        2 
   3  chr3_31922896     AOna    C    T        0      0        2 
   3  chr3_31922896     ASom    C    T        0      0        2 
   3  chr3_31922896     HCab    C    T        0      0        2 
   3  chr3_31922896     HPrz    C    T        0      0        2 
   3  chr3_31922896     ZBoe    C    T        1      2        2 
   3  chr3_31922896     ZGre    C    T        1      2        2 
   3  chr3_31922896     ZHar    C    T        1      2        2 
   3  chr3_31922896   Sample    C    T        0      0        2 
   3  chr3_31933418     AAsi    G    A        0      0        2 
   3  chr3_31933418     AKia    G    A        0      0        2 
   3  chr3_31933418     AOna    G    A        1      2        2 
   3  chr3_31933418     ASom    G    A        0      0        2 
   3  chr3_31933418     HCab    G    A        0      0        2 
   3  chr3_31933418     HPrz    G    A        0      0        2 
   3  chr3_31933418     ZBoe    G    A        0      0        2 
   3  chr3_31933418     ZGre    G    A        0      0        2 
   3  chr3_31933418     ZHar    G    A        0      0        2 
   3  chr3_31933418   Sample    G    A        0      0        2 
   3  chr3_31941121     AAsi    G    A        1      2        2 
   3  chr3_31941121     AKia    G    A        0      0        2 
   3  chr3_31941121     AOna    G    A        0      0        2 
   3  chr3_31941121     ASom    G    A        1      2        2 
   3  chr3_31941121     HCab    G    A        0      0        2 
   3  chr3_31941121     HPrz    G    A        0      0        2 
   3  chr3_31941121     ZBoe    G    A        0      0        2 
   3  chr3_31941121     ZGre    G    A        0      0        2 
   3  chr3_31941121     ZHar    G    A        0      0        2 
   3  chr3_31941121   Sample    G    A        1      2        2 
   3  chr3_31943737     AAsi    C    T        0      0        2 
   3  chr3_31943737     AKia    C    T        0      0        2 
   3  chr3_31943737     AOna    C    T        0      0        2 
   3  chr3_31943737     ASom    C    T        0      0        2 
   3  chr3_31943737     HCab    C    T        1      2        2 
   3  chr3_31943737     HPrz    C    T        1      2        2 
   3  chr3_31943737     ZBoe    C    T        0      0        2 
   3  chr3_31943737     ZGre    C    T        0      0        2 
   3  chr3_31943737     ZHar    C    T        0      0        2 
   3  chr3_31943737   Sample    C    T        0      0        2 
   3  chr3_31950695     AAsi    G    T        0      0        2 
   3  chr3_31950695     AKia    G    T        0      0        2 
   3  chr3_31950695     AOna    G    T        0      0        2 
   3  chr3_31950695     ASom    G    T        0      0        2 
   3  chr3_31950695     HCab    G    T        0      0        2 
   3  chr3_31950695     HPrz    G    T        0      0        2 
   3  chr3_31950695     ZBoe    G    T        0      0        2 
   3  chr3_31950695     ZGre    G    T      0.5      1        2 
   3  chr3_31950695     ZHar    G    T        0      0        2 
   3  chr3_31950695   Sample    G    T        0      0        2 
   3  chr3_31951917     AAsi    G    T        0      0        2 
   3  chr3_31951917     AKia    G    T        0      0        2 
   3  chr3_31951917     AOna    G    T        0      0        2 
   3  chr3_31951917     ASom    G    T        0      0        2 
   3  chr3_31951917     HCab    G    T        1      2        2 
   3  chr3_31951917     HPrz    G    T      0.5      1        2 
   3  chr3_31951917     ZBoe    G    T        0      0        2 
   3  chr3_31951917     ZGre    G    T        0      0        2 
   3  chr3_31951917     ZHar    G    T        0      0        2 
   3  chr3_31951917   Sample    G    T        0      0        2 
   3  chr3_31952782     AAsi    C    T        0      0        2 
   3  chr3_31952782     AKia    C    T        0      0        2 
   3  chr3_31952782     AOna    C    T        0      0        2 
   3  chr3_31952782     ASom    C    T        0      0        2 
   3  chr3_31952782     HCab    C    T        0      0        2 
   3  chr3_31952782     HPrz    C    T        0      0        2 
   3  chr3_31952782     ZBoe    C    T        0      0        2 
   3  chr3_31952782     ZGre    C    T        0      0        2 
   3  chr3_31952782     ZHar    C    T      0.5      1        2 
   3  chr3_31952782   Sample    C    T        0      0        2 
   3  chr3_31957604     AAsi    G    A        0      0        2 
   3  chr3_31957604     AKia    G    A        0      0        2 
   3  chr3_31957604     AOna    G    A        0      0        2 
   3  chr3_31957604     ASom    G    A        0      0        2 
   3  chr3_31957604     HCab    G    A        1      2        2 
   3  chr3_31957604     HPrz    G    A      0.5      1        2 
   3  chr3_31957604     ZBoe    G    A        0      0        2 
   3  chr3_31957604     ZGre    G    A        0      0        2 
   3  chr3_31957604     ZHar    G    A        0      0        2 
   3  chr3_31957604   Sample    G    A        0      0        2 
   3  chr3_31961850     AAsi    C    A        0      0        2 
   3  chr3_31961850     AKia    C    A        0      0        2 
   3  chr3_31961850     AOna    C    A        0      0        2 
   3  chr3_31961850     ASom    C    A        0      0        2 
   3  chr3_31961850     HCab    C    A        0      0        2 
   3  chr3_31961850     HPrz    C    A        0      0        2 
   3  chr3_31961850     ZBoe    C    A        0      0        2 
   3  chr3_31961850     ZGre    C    A        0      0        2 
   3  chr3_31961850     ZHar    C    A        1      2        2 
   3  chr3_31961850   Sample    C    A        0      0        2 
   3  chr3_31963072     AAsi    G    A        0      0        2 
   3  chr3_31963072     AKia    G    A        0      0        2 
   3  chr3_31963072     AOna    G    A        0      0        2 
   3  chr3_31963072     ASom    G    A        0      0        2 
   3  chr3_31963072     HCab    G    A        0      0        2 
   3  chr3_31963072     HPrz    G    A      0.5      1        2 
   3  chr3_31963072     ZBoe    G    A        0      0        2 
   3  chr3_31963072     ZGre    G    A        0      0        2 
   3  chr3_31963072     ZHar    G    A        0      0        2 
   3  chr3_31963072   Sample    G    A        0      0        2 
   3  chr3_31965378     AAsi    T    C        0      0        2 
   3  chr3_31965378     AKia    T    C        0      0        2 
   3  chr3_31965378     AOna    T    C        0      0        2 
   3  chr3_31965378     ASom    T    C        0      0        2 
   3  chr3_31965378     HCab    T    C        0      0        2 
   3  chr3_31965378     HPrz    T    C        0      0        2 
   3  chr3_31965378     ZBoe    T    C        0      0        2 
   3  chr3_31965378     ZGre    T    C      0.5      1        2 
   3  chr3_31965378     ZHar    T    C        0      0        2 
   3  chr3_31965378   Sample    T    C        0      0        2 
   3  chr3_31969936     AAsi    A    G        0      0        2 
   3  chr3_31969936     AKia    A    G        0      0        2 
   3  chr3_31969936     AOna    A    G        0      0        2 
   3  chr3_31969936     ASom    A    G        0      0        2 
   3  chr3_31969936     HCab    A    G        0      0        2 
   3  chr3_31969936     HPrz    A    G        0      0        2 
   3  chr3_31969936     ZBoe    A    G        0      0        2 
   3  chr3_31969936     ZGre    A    G        0      0        2 
   3  chr3_31969936     ZHar    A    G        1      2        2 
   3  chr3_31969936   Sample    A    G        0      0        2 
   3  chr3_31971534     AAsi    T    C        0      0        2 
   3  chr3_31971534     AKia    T    C        0      0        2 
   3  chr3_31971534     AOna    T    C        0      0        2 
   3  chr3_31971534     ASom    T    C        0      0        2 
   3  chr3_31971534     HCab    T    C        0      0        2 
   3  chr3_31971534     HPrz    T    C        0      0        2 
   3  chr3_31971534     ZBoe    T    C      0.5      1        2 
   3  chr3_31971534     ZGre    T    C        0      0        2 
   3  chr3_31971534     ZHar    T    C        0      0        2 
   3  chr3_31971534   Sample    T    C        0      0        2 
   3  chr3_31975612     AAsi    C    T        0      0        2 
   3  chr3_31975612     AKia    C    T        0      0        2 
   3  chr3_31975612     AOna    C    T        0      0        2 
   3  chr3_31975612     ASom    C    T        0      0        2 
   3  chr3_31975612     HCab    C    T        0      0        2 
   3  chr3_31975612     HPrz    C    T        0      0        2 
   3  chr3_31975612     ZBoe    C    T        0      0        2 
   3  chr3_31975612     ZGre    C    T        0      0        2 
   3  chr3_31975612     ZHar    C    T        1      2        2 
   3  chr3_31975612   Sample    C    T        0      0        2 
   3  chr3_31977727     AAsi    C    T        0      0        2 
   3  chr3_31977727     AKia    C    T        0      0        2 
   3  chr3_31977727     AOna    C    T        0      0        2 
   3  chr3_31977727     ASom    C    T        0      0        2 
   3  chr3_31977727     HCab    C    T        0      0        2 
   3  chr3_31977727     HPrz    C    T        0      0        2 
   3  chr3_31977727     ZBoe    C    T        0      0        2 
   3  chr3_31977727     ZGre    C    T        0      0        2 
   3  chr3_31977727     ZHar    C    T        1      2        2 
   3  chr3_31977727   Sample    C    T        0      0        2 
   3  chr3_31977730     AAsi    C    T        0      0        2 
   3  chr3_31977730     AKia    C    T        0      0        2 
   3  chr3_31977730     AOna    C    T        0      0        2 
   3  chr3_31977730     ASom    C    T        0      0        2 
   3  chr3_31977730     HCab    C    T        1      2        2 
   3  chr3_31977730     HPrz    C    T        1      2        2 
   3  chr3_31977730     ZBoe    C    T        0      0        2 
   3  chr3_31977730     ZGre    C    T        0      0        2 
   3  chr3_31977730     ZHar    C    T        0      0        2 
   3  chr3_31977730   Sample    C    T        0      0        2 
   3  chr3_31985144     AAsi    T    C        0      0        2 
   3  chr3_31985144     AKia    T    C        0      0        2 
   3  chr3_31985144     AOna    T    C        1      2        2 
   3  chr3_31985144     ASom    T    C        0      0        2 
   3  chr3_31985144     HCab    T    C        1      2        2 
   3  chr3_31985144     HPrz    T    C        1      2        2 
   3  chr3_31985144     ZBoe    T    C        0      0        2 
   3  chr3_31985144     ZGre    T    C        0      0        2 
   3  chr3_31985144     ZHar    T    C        0      0        2 
   3  chr3_31985144   Sample    T    C        0      0        2 
   3  chr3_31986330     AAsi    A    G        0      0        2 
   3  chr3_31986330     AKia    A    G        0      0        2 
   3  chr3_31986330     AOna    A    G        0      0        2 
   3  chr3_31986330     ASom    A    G        0      0        2 
   3  chr3_31986330     HCab    A    G      0.5      1        2 
   3  chr3_31986330     HPrz    A    G        1      2        2 
   3  chr3_31986330     ZBoe    A    G        0      0        2 
   3  chr3_31986330     ZGre    A    G        0      0        2 
   3  chr3_31986330     ZHar    A    G        0      0        2 
   3  chr3_31986330   Sample    A    G        0      0        2 
   3  chr3_31987860     AAsi    T    C        0      0        2 
   3  chr3_31987860     AKia    T    C        1      2        2 
   3  chr3_31987860     AOna    T    C        0      0        2 
   3  chr3_31987860     ASom    T    C        0      0        2 
   3  chr3_31987860     HCab    T    C        0      0        2 
   3  chr3_31987860     HPrz    T    C        0      0        2 
   3  chr3_31987860     ZBoe    T    C        0      0        2 
   3  chr3_31987860     ZGre    T    C        0      0        2 
   3  chr3_31987860     ZHar    T    C        0      0        2 
   3  chr3_31987860   Sample    T    C        0      0        2 
   3  chr3_31989509     AAsi    G    A        0      0        2 
   3  chr3_31989509     AKia    G    A        0      0        2 
   3  chr3_31989509     AOna    G    A        0      0        2 
   3  chr3_31989509     ASom    G    A        0      0        2 
   3  chr3_31989509     HCab    G    A      0.5      1        2 
   3  chr3_31989509     HPrz    G    A        0      0        2 
   3  chr3_31989509     ZBoe    G    A        0      0        2 
   3  chr3_31989509     ZGre    G    A        0      0        2 
   3  chr3_31989509     ZHar    G    A        0      0        2 
   3  chr3_31989509   Sample    G    A        0      0        2 
   3  chr3_31991135     AAsi    G    A        0      0        2 
   3  chr3_31991135     AKia    G    A        0      0        2 
   3  chr3_31991135     AOna    G    A        0      0        2 
   3  chr3_31991135     ASom    G    A        0      0        2 
   3  chr3_31991135     HCab    G    A        0      0        2 
   3  chr3_31991135     HPrz    G    A        0      0        2 
   3  chr3_31991135     ZBoe    G    A        1      2        2 
   3  chr3_31991135     ZGre    G    A        0      0        2 
   3  chr3_31991135     ZHar    G    A        1      2        2 
   3  chr3_31991135   Sample    G    A        0      0        2 
   3  chr3_31997632     AAsi    T    G        1      2        2 
   3  chr3_31997632     AKia    T    G        1      2        2 
   3  chr3_31997632     AOna    T    G        1      2        2 
   3  chr3_31997632     ASom    T    G        1      2        2 
   3  chr3_31997632     HCab    T    G        0      0        2 
   3  chr3_31997632     HPrz    T    G        0      0        2 
   3  chr3_31997632     ZBoe    T    G        0      0        2 
   3  chr3_31997632     ZGre    T    G        0      0        2 
   3  chr3_31997632     ZHar    T    G        0      0        2 
   3  chr3_31997632   Sample    T    G        1      2        2 
   3  chr3_31998357     AAsi    T    A        0      0        2 
   3  chr3_31998357     AKia    T    A        0      0        2 
   3  chr3_31998357     AOna    T    A        0      0        2 
   3  chr3_31998357     ASom    T    A        0      0        2 
   3  chr3_31998357     HCab    T    A        1      2        2 
   3  chr3_31998357     HPrz    T    A        1      2        2 
   3  chr3_31998357     ZBoe    T    A        0      0        2 
   3  chr3_31998357     ZGre    T    A        0      0        2 
   3  chr3_31998357     ZHar    T    A        0      0        2 
   3  chr3_31998357   Sample    T    A        0      0        2 
   3  chr3_32003659     AAsi    G    C        0      0        2 
   3  chr3_32003659     AKia    G    C        0      0        2 
   3  chr3_32003659     AOna    G    C        0      0        2 
   3  chr3_32003659     ASom    G    C        0      0        2 
   3  chr3_32003659     HCab    G    C        1      2        2 
   3  chr3_32003659     HPrz    G    C        1      2        2 
   3  chr3_32003659     ZBoe    G    C        0      0        2 
   3  chr3_32003659     ZGre    G    C        0      0        2 
   3  chr3_32003659     ZHar    G    C        0      0        2 
   3  chr3_32003659   Sample    G    C        0      0        2 
   3  chr3_32005064     AAsi    A    G        0      0        2 
   3  chr3_32005064     AKia    A    G        0      0        2 
   3  chr3_32005064     AOna    A    G        0      0        2 
   3  chr3_32005064     ASom    A    G        0      0        2 
   3  chr3_32005064     HCab    A    G        0      0        2 
   3  chr3_32005064     HPrz    A    G        0      0        2 
   3  chr3_32005064     ZBoe    A    G        1      2        2 
   3  chr3_32005064     ZGre    A    G        1      2        2 
   3  chr3_32005064     ZHar    A    G        1      2        2 
   3  chr3_32005064   Sample    A    G        0      0        2 
   3  chr3_32005899     AAsi    C    T        0      0        2 
   3  chr3_32005899     AKia    C    T        0      0        2 
   3  chr3_32005899     AOna    C    T        0      0        2 
   3  chr3_32005899     ASom    C    T        0      0        2 
   3  chr3_32005899     HCab    C    T        0      0        2 
   3  chr3_32005899     HPrz    C    T        0      0        2 
   3  chr3_32005899     ZBoe    C    T      0.5      1        2 
   3  chr3_32005899     ZGre    C    T        1      2        2 
   3  chr3_32005899     ZHar    C    T        0      0        2 
   3  chr3_32005899   Sample    C    T        0      0        2 
   3  chr3_32019698     AAsi    T    C        0      0        2 
   3  chr3_32019698     AKia    T    C        0      0        2 
   3  chr3_32019698     AOna    T    C        0      0        2 
   3  chr3_32019698     ASom    T    C        0      0        2 
   3  chr3_32019698     HCab    T    C        1      2        2 
   3  chr3_32019698     HPrz    T    C        1      2        2 
   3  chr3_32019698     ZBoe    T    C        0      0        2 
   3  chr3_32019698     ZGre    T    C        0      0        2 
   3  chr3_32019698     ZHar    T    C        0      0        2 
   3  chr3_32019698   Sample    T    C        0      0        2 
   3  chr3_32025049     AAsi    A    C        0      0        2 
   3  chr3_32025049     AKia    A    C        0      0        2 
   3  chr3_32025049     AOna    A    C        0      0        2 
   3  chr3_32025049     ASom    A    C        0      0        2 
   3  chr3_32025049     HCab    A    C      0.5      1        2 
   3  chr3_32025049     HPrz    A    C        1      2        2 
   3  chr3_32025049     ZBoe    A    C        0      0        2 
   3  chr3_32025049     ZGre    A    C        0      0        2 
   3  chr3_32025049     ZHar    A    C        0      0        2 
   3  chr3_32025049   Sample    A    C        0      0        2 
   3  chr3_32025199     AAsi    T    C        0      0        2 
   3  chr3_32025199     AKia    T    C        0      0        2 
   3  chr3_32025199     AOna    T    C        1      2        2 
   3  chr3_32025199     ASom    T    C        0      0        2 
   3  chr3_32025199     HCab    T    C        0      0        2 
   3  chr3_32025199     HPrz    T    C        0      0        2 
   3  chr3_32025199     ZBoe    T    C        0      0        2 
   3  chr3_32025199     ZGre    T    C        0      0        2 
   3  chr3_32025199     ZHar    T    C        0      0        2 
   3  chr3_32025199   Sample    T    C        0      0        2 
   3  chr3_32035231     AAsi    T    C      0.5      1        2 
   3  chr3_32035231     AKia    T    C        0      0        2 
   3  chr3_32035231     AOna    T    C        0      0        2 
   3  chr3_32035231     ASom    T    C        0      0        2 
   3  chr3_32035231     HCab    T    C        0      0        2 
   3  chr3_32035231     HPrz    T    C        0      0        2 
   3  chr3_32035231     ZBoe    T    C        0      0        2 
   3  chr3_32035231     ZGre    T    C        0      0        2 
   3  chr3_32035231     ZHar    T    C        0      0        2 
   3  chr3_32035231   Sample    T    C        0      0        2 
   3  chr3_32038248     AAsi    G    C        0      0        2 
   3  chr3_32038248     AKia    G    C        0      0        2 
   3  chr3_32038248     AOna    G    C        0      0        2 
   3  chr3_32038248     ASom    G    C        0      0        2 
   3  chr3_32038248     HCab    G    C        1      2        2 
   3  chr3_32038248     HPrz    G    C        1      2        2 
   3  chr3_32038248     ZBoe    G    C        0      0        2 
   3  chr3_32038248     ZGre    G    C        0      0        2 
   3  chr3_32038248     ZHar    G    C        0      0        2 
   3  chr3_32038248   Sample    G    C        0      0        2 
   3  chr3_32042588     AAsi    A    G        0      0        2 
   3  chr3_32042588     AKia    A    G        0      0        2 
   3  chr3_32042588     AOna    A    G        0      0        2 
   3  chr3_32042588     ASom    A    G        0      0        2 
   3  chr3_32042588     HCab    A    G        0      0        2 
   3  chr3_32042588     HPrz    A    G        0      0        2 
   3  chr3_32042588     ZBoe    A    G        0      0        2 
   3  chr3_32042588     ZGre    A    G        0      0        2 
   3  chr3_32042588     ZHar    A    G        1      2        2 
   3  chr3_32042588   Sample    A    G        0      0        2 
   3  chr3_32043102     AAsi    A    G        0      0        2 
   3  chr3_32043102     AKia    A    G        0      0        2 
   3  chr3_32043102     AOna    A    G        0      0        2 
   3  chr3_32043102     ASom    A    G        0      0        2 
   3  chr3_32043102     HCab    A    G        0      0        2 
   3  chr3_32043102     HPrz    A    G        0      0        2 
   3  chr3_32043102     ZBoe    A    G        1      2        2 
   3  chr3_32043102     ZGre    A    G        0      0        2 
   3  chr3_32043102     ZHar    A    G        0      0        2 
   3  chr3_32043102   Sample    A    G        0      0        2 
   3  chr3_32047740     AAsi    G    T      0.5      1        2 
   3  chr3_32047740     AKia    G    T        0      0        2 
   3  chr3_32047740     AOna    G    T        0      0        2 
   3  chr3_32047740     ASom    G    T      0.5      1        2 
   3  chr3_32047740     HCab    G    T        0      0        2 
   3  chr3_32047740     HPrz    G    T        0      0        2 
   3  chr3_32047740     ZBoe    G    T        1      2        2 
   3  chr3_32047740     ZGre    G    T        1      2        2 
   3  chr3_32047740     ZHar    G    T        1      2        2 
   3  chr3_32047740   Sample    G    T        0      0        2 
   3  chr3_32051311     AAsi    T    C        0      0        2 
   3  chr3_32051311     AKia    T    C        0      0        2 
   3  chr3_32051311     AOna    T    C        0      0        2 
   3  chr3_32051311     ASom    T    C        0      0        2 
   3  chr3_32051311     HCab    T    C        0      0        2 
   3  chr3_32051311     HPrz    T    C        0      0        2 
   3  chr3_32051311     ZBoe    T    C        1      2        2 
   3  chr3_32051311     ZGre    T    C        0      0        2 
   3  chr3_32051311     ZHar    T    C        0      0        2 
   3  chr3_32051311   Sample    T    C        0      0        2 
   3  chr3_32055702     AAsi    T    C        0      0        2 
   3  chr3_32055702     AKia    T    C        0      0        2 
   3  chr3_32055702     AOna    T    C        0      0        2 
   3  chr3_32055702     ASom    T    C        0      0        2 
   3  chr3_32055702     HCab    T    C        0      0        2 
   3  chr3_32055702     HPrz    T    C        0      0        2 
   3  chr3_32055702     ZBoe    T    C        0      0        2 
   3  chr3_32055702     ZGre    T    C      0.5      1        2 
   3  chr3_32055702     ZHar    T    C        0      0        2 
   3  chr3_32055702   Sample    T    C        0      0        2 
   3  chr3_32062084     AAsi    A    G        0      0        2 
   3  chr3_32062084     AKia    A    G        0      0        2 
   3  chr3_32062084     AOna    A    G        0      0        2 
   3  chr3_32062084     ASom    A    G        0      0        2 
   3  chr3_32062084     HCab    A    G        0      0        2 
   3  chr3_32062084     HPrz    A    G        0      0        2 
   3  chr3_32062084     ZBoe    A    G      0.5      1        2 
   3  chr3_32062084     ZGre    A    G        0      0        2 
   3  chr3_32062084     ZHar    A    G        0      0        2 
   3  chr3_32062084   Sample    A    G        0      0        2 
   3  chr3_32062210     AAsi    C    T        0      0        2 
   3  chr3_32062210     AKia    C    T        0      0        2 
   3  chr3_32062210     AOna    C    T        0      0        2 
   3  chr3_32062210     ASom    C    T        0      0        2 
   3  chr3_32062210     HCab    C    T        1      2        2 
   3  chr3_32062210     HPrz    C    T        1      2        2 
   3  chr3_32062210     ZBoe    C    T        0      0        2 
   3  chr3_32062210     ZGre    C    T        0      0        2 
   3  chr3_32062210     ZHar    C    T        0      0        2 
   3  chr3_32062210   Sample    C    T        0      0        2 
   3  chr3_32066524     AAsi    T    C      0.5      1        2 
   3  chr3_32066524     AKia    T    C        0      0        2 
   3  chr3_32066524     AOna    T    C        0      0        2 
   3  chr3_32066524     ASom    T    C        0      0        2 
   3  chr3_32066524     HCab    T    C        0      0        2 
   3  chr3_32066524     HPrz    T    C        0      0        2 
   3  chr3_32066524     ZBoe    T    C        0      0        2 
   3  chr3_32066524     ZGre    T    C        0      0        2 
   3  chr3_32066524     ZHar    T    C        0      0        2 
   3  chr3_32066524   Sample    T    C        0      0        2 
   3  chr3_32083896     AAsi    T    C        0      0        2 
   3  chr3_32083896     AKia    T    C        0      0        2 
   3  chr3_32083896     AOna    T    C        0      0        2 
   3  chr3_32083896     ASom    T    C        0      0        2 
   3  chr3_32083896     HCab    T    C        1      2        2 
   3  chr3_32083896     HPrz    T    C      0.5      1        2 
   3  chr3_32083896     ZBoe    T    C        0      0        2 
   3  chr3_32083896     ZGre    T    C        0      0        2 
   3  chr3_32083896     ZHar    T    C        0      0        2 
   3  chr3_32083896   Sample    T    C        0      0        2 
   3  chr3_32084172     AAsi    A    G        0      0        2 
   3  chr3_32084172     AKia    A    G        0      0        2 
   3  chr3_32084172     AOna    A    G        0      0        2 
   3  chr3_32084172     ASom    A    G        0      0        2 
   3  chr3_32084172     HCab    A    G        0      0        2 
   3  chr3_32084172     HPrz    A    G        0      0        2 
   3  chr3_32084172     ZBoe    A    G        0      0        2 
   3  chr3_32084172     ZGre    A    G        0      0        2 
   3  chr3_32084172     ZHar    A    G        1      2        2 
   3  chr3_32084172   Sample    A    G        0      0        2 
   3  chr3_32094586     AAsi    T    C        0      0        2 
   3  chr3_32094586     AKia    T    C        0      0        2 
   3  chr3_32094586     AOna    T    C        0      0        2 
   3  chr3_32094586     ASom    T    C        0      0        2 
   3  chr3_32094586     HCab    T    C        1      2        2 
   3  chr3_32094586     HPrz    T    C        1      2        2 
   3  chr3_32094586     ZBoe    T    C        0      0        2 
   3  chr3_32094586     ZGre    T    C        0      0        2 
   3  chr3_32094586     ZHar    T    C        0      0        2 
   3  chr3_32094586   Sample    T    C        0      0        2 
   3  chr3_32097183     AAsi    C    T        0      0        2 
   3  chr3_32097183     AKia    C    T        0      0        2 
   3  chr3_32097183     AOna    C    T        0      0        2 
   3  chr3_32097183     ASom    C    T        0      0        2 
   3  chr3_32097183     HCab    C    T        1      2        2 
   3  chr3_32097183     HPrz    C    T        1      2        2 
   3  chr3_32097183     ZBoe    C    T        0      0        2 
   3  chr3_32097183     ZGre    C    T        0      0        2 
   3  chr3_32097183     ZHar    C    T        0      0        2 
   3  chr3_32097183   Sample    C    T        0      0        2 
   3  chr3_32097694     AAsi    G    A        0      0        2 
   3  chr3_32097694     AKia    G    A        0      0        2 
   3  chr3_32097694     AOna    G    A        0      0        2 
   3  chr3_32097694     ASom    G    A        0      0        2 
   3  chr3_32097694     HCab    G    A        1      2        2 
   3  chr3_32097694     HPrz    G    A        1      2        2 
   3  chr3_32097694     ZBoe    G    A        0      0        2 
   3  chr3_32097694     ZGre    G    A        0      0        2 
   3  chr3_32097694     ZHar    G    A        0      0        2 
   3  chr3_32097694   Sample    G    A        0      0        2 
   3  chr3_32099517     AAsi    C    T        1      2        2 
   3  chr3_32099517     AKia    C    T        1      2        2 
   3  chr3_32099517     AOna    C    T        0      0        2 
   3  chr3_32099517     ASom    C    T        1      2        2 
   3  chr3_32099517     HCab    C    T        0      0        2 
   3  chr3_32099517     HPrz    C    T        0      0        2 
   3  chr3_32099517     ZBoe    C    T        0      0        2 
   3  chr3_32099517     ZGre    C    T        0      0        2 
   3  chr3_32099517     ZHar    C    T        1      2        2 
   3  chr3_32099517   Sample    C    T        1      2        2 
   3  chr3_32099671     AAsi    T    C        0      0        2 
   3  chr3_32099671     AKia    T    C        0      0        2 
   3  chr3_32099671     AOna    T    C        0      0        2 
   3  chr3_32099671     ASom    T    C        0      0        2 
   3  chr3_32099671     HCab    T    C        0      0        2 
   3  chr3_32099671     HPrz    T    C        0      0        2 
   3  chr3_32099671     ZBoe    T    C      0.5      1        2 
   3  chr3_32099671     ZGre    T    C        0      0        2 
   3  chr3_32099671     ZHar    T    C        0      0        2 
   3  chr3_32099671   Sample    T    C        0      0        2 
   3  chr3_32102907     AAsi    A    G        0      0        2 
   3  chr3_32102907     AKia    A    G        0      0        2 
   3  chr3_32102907     AOna    A    G        0      0        2 
   3  chr3_32102907     ASom    A    G        0      0        2 
   3  chr3_32102907     HCab    A    G        0      0        2 
   3  chr3_32102907     HPrz    A    G        0      0        2 
   3  chr3_32102907     ZBoe    A    G        0      0        2 
   3  chr3_32102907     ZGre    A    G        1      2        2 
   3  chr3_32102907     ZHar    A    G        0      0        2 
   3  chr3_32102907   Sample    A    G        0      0        2 
   3  chr3_32103764     AAsi    A    G        0      0        2 
   3  chr3_32103764     AKia    A    G        0      0        2 
   3  chr3_32103764     AOna    A    G        0      0        2 
   3  chr3_32103764     ASom    A    G        0      0        2 
   3  chr3_32103764     HCab    A    G        0      0        2 
   3  chr3_32103764     HPrz    A    G        0      0        2 
   3  chr3_32103764     ZBoe    A    G        0      0        2 
   3  chr3_32103764     ZGre    A    G        0      0        2 
   3  chr3_32103764     ZHar    A    G      0.5      1        2 
   3  chr3_32103764   Sample    A    G        0      0        2 
   3  chr3_32104655     AAsi    C    G        0      0        2 
   3  chr3_32104655     AKia    C    G        0      0        2 
   3  chr3_32104655     AOna    C    G        1      2        2 
   3  chr3_32104655     ASom    C    G        0      0        2 
   3  chr3_32104655     HCab    C    G        0      0        2 
   3  chr3_32104655     HPrz    C    G        0      0        2 
   3  chr3_32104655     ZBoe    C    G        0      0        2 
   3  chr3_32104655     ZGre    C    G        0      0        2 
   3  chr3_32104655     ZHar    C    G        0      0        2 
   3  chr3_32104655   Sample    C    G        0      0        2 
   3  chr3_32109110     AAsi    T    C        0      0        2 
   3  chr3_32109110     AKia    T    C        0      0        2 
   3  chr3_32109110     AOna    T    C        0      0        2 
   3  chr3_32109110     ASom    T    C        0      0        2 
   3  chr3_32109110     HCab    T    C        1      2        2 
   3  chr3_32109110     HPrz    T    C      0.5      1        2 
   3  chr3_32109110     ZBoe    T    C        0      0        2 
   3  chr3_32109110     ZGre    T    C        0      0        2 
   3  chr3_32109110     ZHar    T    C        0      0        2 
   3  chr3_32109110   Sample    T    C        0      0        2 
   3  chr3_32109909     AAsi    T    C        0      0        2 
   3  chr3_32109909     AKia    T    C        0      0        2 
   3  chr3_32109909     AOna    T    C        0      0        2 
   3  chr3_32109909     ASom    T    C        0      0        2 
   3  chr3_32109909     HCab    T    C        1      2        2 
   3  chr3_32109909     HPrz    T    C        1      2        2 
   3  chr3_32109909     ZBoe    T    C        0      0        2 
   3  chr3_32109909     ZGre    T    C        0      0        2 
   3  chr3_32109909     ZHar    T    C        0      0        2 
   3  chr3_32109909   Sample    T    C        0      0        2 
   3  chr3_32113093     AAsi    A    G        0      0        2 
   3  chr3_32113093     AKia    A    G        1      2        2 
   3  chr3_32113093     AOna    A    G        0      0        2 
   3  chr3_32113093     ASom    A    G        0      0        2 
   3  chr3_32113093     HCab    A    G        0      0        2 
   3  chr3_32113093     HPrz    A    G        0      0        2 
   3  chr3_32113093     ZBoe    A    G        0      0        2 
   3  chr3_32113093     ZGre    A    G        0      0        2 
   3  chr3_32113093     ZHar    A    G        0      0        2 
   3  chr3_32113093   Sample    A    G        0      0        2 
   3  chr3_32121234     AAsi    A    G        0      0        2 
   3  chr3_32121234     AKia    A    G        0      0        2 
   3  chr3_32121234     AOna    A    G        0      0        2 
   3  chr3_32121234     ASom    A    G        0      0        2 
   3  chr3_32121234     HCab    A    G        0      0        2 
   3  chr3_32121234     HPrz    A    G        0      0        2 
   3  chr3_32121234     ZBoe    A    G      0.5      1        2 
   3  chr3_32121234     ZGre    A    G        0      0        2 
   3  chr3_32121234     ZHar    A    G        0      0        2 
   3  chr3_32121234   Sample    A    G        0      0        2 
   3  chr3_32145761     AAsi    G    A        1      2        2 
   3  chr3_32145761     AKia    G    A        0      0        2 
   3  chr3_32145761     AOna    G    A        0      0        2 
   3  chr3_32145761     ASom    G    A        1      2        2 
   3  chr3_32145761     HCab    G    A        0      0        2 
   3  chr3_32145761     HPrz    G    A        0      0        2 
   3  chr3_32145761     ZBoe    G    A        0      0        2 
   3  chr3_32145761     ZGre    G    A        0      0        2 
   3  chr3_32145761     ZHar    G    A        0      0        2 
   3  chr3_32145761   Sample    G    A        1      2        2 
   3  chr3_32148052     AAsi    A    G        0      0        2 
   3  chr3_32148052     AKia    A    G      0.5      1        2 
   3  chr3_32148052     AOna    A    G        0      0        2 
   3  chr3_32148052     ASom    A    G        0      0        2 
   3  chr3_32148052     HCab    A    G        0      0        2 
   3  chr3_32148052     HPrz    A    G        0      0        2 
   3  chr3_32148052     ZBoe    A    G        0      0        2 
   3  chr3_32148052     ZGre    A    G        0      0        2 
   3  chr3_32148052     ZHar    A    G        0      0        2 
   3  chr3_32148052   Sample    A    G        0      0        2 
   3  chr3_32148643     AAsi    A    C        0      0        2 
   3  chr3_32148643     AKia    A    C        0      0        2 
   3  chr3_32148643     AOna    A    C        0      0        2 
   3  chr3_32148643     ASom    A    C        0      0        2 
   3  chr3_32148643     HCab    A    C        0      0        2 
   3  chr3_32148643     HPrz    A    C        0      0        2 
   3  chr3_32148643     ZBoe    A    C        0      0        2 
   3  chr3_32148643     ZGre    A    C        1      2        2 
   3  chr3_32148643     ZHar    A    C        0      0        2 
   3  chr3_32148643   Sample    A    C        0      0        2 
   3  chr3_32157761     AAsi    A    G        0      0        2 
   3  chr3_32157761     AKia    A    G        0      0        2 
   3  chr3_32157761     AOna    A    G        0      0        2 
   3  chr3_32157761     ASom    A    G        0      0        2 
   3  chr3_32157761     HCab    A    G        1      2        2 
   3  chr3_32157761     HPrz    A    G        1      2        2 
   3  chr3_32157761     ZBoe    A    G        0      0        2 
   3  chr3_32157761     ZGre    A    G        0      0        2 
   3  chr3_32157761     ZHar    A    G        0      0        2 
   3  chr3_32157761   Sample    A    G        0      0        2 
   3  chr3_32159407     AAsi    A    G        0      0        2 
   3  chr3_32159407     AKia    A    G        0      0        2 
   3  chr3_32159407     AOna    A    G        1      2        2 
   3  chr3_32159407     ASom    A    G        0      0        2 
   3  chr3_32159407     HCab    A    G        0      0        2 
   3  chr3_32159407     HPrz    A    G        0      0        2 
   3  chr3_32159407     ZBoe    A    G        0      0        2 
   3  chr3_32159407     ZGre    A    G        0      0        2 
   3  chr3_32159407     ZHar    A    G        0      0        2 
   3  chr3_32159407   Sample    A    G        0      0        2 
   3  chr3_32159533     AAsi    C    G      0.5      1        2 
   3  chr3_32159533     AKia    C    G        0      0        2 
   3  chr3_32159533     AOna    C    G        0      0        2 
   3  chr3_32159533     ASom    C    G        0      0        2 
   3  chr3_32159533     HCab    C    G        0      0        2 
   3  chr3_32159533     HPrz    C    G        0      0        2 
   3  chr3_32159533     ZBoe    C    G        0      0        2 
   3  chr3_32159533     ZGre    C    G        0      0        2 
   3  chr3_32159533     ZHar    C    G        0      0        2 
   3  chr3_32159533   Sample    C    G        0      0        2 
   3  chr3_32165046     AAsi    G    C        0      0        2 
   3  chr3_32165046     AKia    G    C        0      0        2 
   3  chr3_32165046     AOna    G    C        0      0        2 
   3  chr3_32165046     ASom    G    C        0      0        2 
   3  chr3_32165046     HCab    G    C        1      2        2 
   3  chr3_32165046     HPrz    G    C        1      2        2 
   3  chr3_32165046     ZBoe    G    C        0      0        2 
   3  chr3_32165046     ZGre    G    C        0      0        2 
   3  chr3_32165046     ZHar    G    C        0      0        2 
   3  chr3_32165046   Sample    G    C        0      0        2 
   3  chr3_32165867     AAsi    C    T        0      0        2 
   3  chr3_32165867     AKia    C    T        1      2        2 
   3  chr3_32165867     AOna    C    T        1      2        2 
   3  chr3_32165867     ASom    C    T        0      0        2 
   3  chr3_32165867     HCab    C    T        0      0        2 
   3  chr3_32165867     HPrz    C    T        0      0        2 
   3  chr3_32165867     ZBoe    C    T        0      0        2 
   3  chr3_32165867     ZGre    C    T        0      0        2 
   3  chr3_32165867     ZHar    C    T        0      0        2 
   3  chr3_32165867   Sample    C    T        0      0        2 
   3  chr3_32170352     AAsi    T    C        1      2        2 
   3  chr3_32170352     AKia    T    C        0      0        2 
   3  chr3_32170352     AOna    T    C        0      0        2 
   3  chr3_32170352     ASom    T    C        1      2        2 
   3  chr3_32170352     HCab    T    C        0      0        2 
   3  chr3_32170352     HPrz    T    C        0      0        2 
   3  chr3_32170352     ZBoe    T    C        0      0        2 
   3  chr3_32170352     ZGre    T    C        0      0        2 
   3  chr3_32170352     ZHar    T    C      0.5      1        2 
   3  chr3_32170352   Sample    T    C        1      2        2 
   3  chr3_32178391     AAsi    C    T        0      0        2 
   3  chr3_32178391     AKia    C    T        0      0        2 
   3  chr3_32178391     AOna    C    T        0      0        2 
   3  chr3_32178391     ASom    C    T        0      0        2 
   3  chr3_32178391     HCab    C    T        0      0        2 
   3  chr3_32178391     HPrz    C    T        0      0        2 
   3  chr3_32178391     ZBoe    C    T        0      0        2 
   3  chr3_32178391     ZGre    C    T        0      0        2 
   3  chr3_32178391     ZHar    C    T        1      2        2 
   3  chr3_32178391   Sample    C    T        0      0        2 
   3  chr3_32181533     AAsi    G    A        0      0        2 
   3  chr3_32181533     AKia    G    A        0      0        2 
   3  chr3_32181533     AOna    G    A        1      2        2 
   3  chr3_32181533     ASom    G    A        0      0        2 
   3  chr3_32181533     HCab    G    A        0      0        2 
   3  chr3_32181533     HPrz    G    A        0      0        2 
   3  chr3_32181533     ZBoe    G    A        0      0        2 
   3  chr3_32181533     ZGre    G    A        0      0        2 
   3  chr3_32181533     ZHar    G    A        0      0        2 
   3  chr3_32181533   Sample    G    A        0      0        2 
   3  chr3_32182411     AAsi    A    G        1      2        2 
   3  chr3_32182411     AKia    A    G        0      0        2 
   3  chr3_32182411     AOna    A    G        0      0        2 
   3  chr3_32182411     ASom    A    G        1      2        2 
   3  chr3_32182411     HCab    A    G        0      0        2 
   3  chr3_32182411     HPrz    A    G        0      0        2 
   3  chr3_32182411     ZBoe    A    G        0      0        2 
   3  chr3_32182411     ZGre    A    G        0      0        2 
   3  chr3_32182411     ZHar    A    G        0      0        2 
   3  chr3_32182411   Sample    A    G        1      2        2 
   3  chr3_32184484     AAsi    T    C        0      0        2 
   3  chr3_32184484     AKia    T    C        0      0        2 
   3  chr3_32184484     AOna    T    C        0      0        2 
   3  chr3_32184484     ASom    T    C        1      2        2 
   3  chr3_32184484     HCab    T    C        0      0        2 
   3  chr3_32184484     HPrz    T    C        0      0        2 
   3  chr3_32184484     ZBoe    T    C        0      0        2 
   3  chr3_32184484     ZGre    T    C        0      0        2 
   3  chr3_32184484     ZHar    T    C        0      0        2 
   3  chr3_32184484   Sample    T    C        0      0        2 
   3  chr3_32185850     AAsi    T    C        0      0        2 
   3  chr3_32185850     AKia    T    C        0      0        2 
   3  chr3_32185850     AOna    T    C        0      0        2 
   3  chr3_32185850     ASom    T    C        0      0        2 
   3  chr3_32185850     HCab    T    C        1      2        2 
   3  chr3_32185850     HPrz    T    C        1      2        2 
   3  chr3_32185850     ZBoe    T    C        0      0        2 
   3  chr3_32185850     ZGre    T    C        0      0        2 
   3  chr3_32185850     ZHar    T    C        0      0        2 
   3  chr3_32185850   Sample    T    C        0      0        2 
   3  chr3_32185978     AAsi    T    C        0      0        2 
   3  chr3_32185978     AKia    T    C        1      2        2 
   3  chr3_32185978     AOna    T    C        1      2        2 
   3  chr3_32185978     ASom    T    C        0      0        2 
   3  chr3_32185978     HCab    T    C        0      0        2 
   3  chr3_32185978     HPrz    T    C        0      0        2 
   3  chr3_32185978     ZBoe    T    C        0      0        2 
   3  chr3_32185978     ZGre    T    C        0      0        2 
   3  chr3_32185978     ZHar    T    C        0      0        2 
   3  chr3_32185978   Sample    T    C        0      0        2 
   3  chr3_32192187     AAsi    A    T        0      0        2 
   3  chr3_32192187     AKia    A    T        0      0        2 
   3  chr3_32192187     AOna    A    T        0      0        2 
   3  chr3_32192187     ASom    A    T        0      0        2 
   3  chr3_32192187     HCab    A    T        0      0        2 
   3  chr3_32192187     HPrz    A    T        0      0        2 
   3  chr3_32192187     ZBoe    A    T        0      0        2 
   3  chr3_32192187     ZGre    A    T        0      0        2 
   3  chr3_32192187     ZHar    A    T        1      2        2 
   3  chr3_32192187   Sample    A    T        0      0        2 
   3  chr3_32193310     AAsi    T    G        0      0        2 
   3  chr3_32193310     AKia    T    G        0      0        2 
   3  chr3_32193310     AOna    T    G        0      0        2 
   3  chr3_32193310     ASom    T    G        0      0        2 
   3  chr3_32193310     HCab    T    G        0      0        2 
   3  chr3_32193310     HPrz    T    G        0      0        2 
   3  chr3_32193310     ZBoe    T    G        0      0        2 
   3  chr3_32193310     ZGre    T    G        0      0        2 
   3  chr3_32193310     ZHar    T    G        1      2        2 
   3  chr3_32193310   Sample    T    G        0      0        2 
   3  chr3_32194955     AAsi    A    G        0      0        2 
   3  chr3_32194955     AKia    A    G        0      0        2 
   3  chr3_32194955     AOna    A    G        0      0        2 
   3  chr3_32194955     ASom    A    G        0      0        2 
   3  chr3_32194955     HCab    A    G        1      2        2 
   3  chr3_32194955     HPrz    A    G        1      2        2 
   3  chr3_32194955     ZBoe    A    G        0      0        2 
   3  chr3_32194955     ZGre    A    G        0      0        2 
   3  chr3_32194955     ZHar    A    G        0      0        2 
   3  chr3_32194955   Sample    A    G        0      0        2 
   3  chr3_32199250     AAsi    T    C        0      0        2 
   3  chr3_32199250     AKia    T    C        0      0        2 
   3  chr3_32199250     AOna    T    C        1      2        2 
   3  chr3_32199250     ASom    T    C        0      0        2 
   3  chr3_32199250     HCab    T    C        0      0        2 
   3  chr3_32199250     HPrz    T    C        0      0        2 
   3  chr3_32199250     ZBoe    T    C        0      0        2 
   3  chr3_32199250     ZGre    T    C        0      0        2 
   3  chr3_32199250     ZHar    T    C        0      0        2 
   3  chr3_32199250   Sample    T    C        0      0        2 
   3  chr3_32200333     AAsi    T    C        0      0        2 
   3  chr3_32200333     AKia    T    C        0      0        2 
   3  chr3_32200333     AOna    T    C        1      2        2 
   3  chr3_32200333     ASom    T    C        0      0        2 
   3  chr3_32200333     HCab    T    C        0      0        2 
   3  chr3_32200333     HPrz    T    C        0      0        2 
   3  chr3_32200333     ZBoe    T    C        0      0        2 
   3  chr3_32200333     ZGre    T    C        0      0        2 
   3  chr3_32200333     ZHar    T    C        0      0        2 
   3  chr3_32200333   Sample    T    C        0      0        2 
   3  chr3_32203833     AAsi    T    C        0      0        2 
   3  chr3_32203833     AKia    T    C        0      0        2 
   3  chr3_32203833     AOna    T    C        0      0        2 
   3  chr3_32203833     ASom    T    C        0      0        2 
   3  chr3_32203833     HCab    T    C        0      0        2 
   3  chr3_32203833     HPrz    T    C        0      0        2 
   3  chr3_32203833     ZBoe    T    C        0      0        2 
   3  chr3_32203833     ZGre    T    C        0      0        2 
   3  chr3_32203833     ZHar    T    C        1      2        2 
   3  chr3_32203833   Sample    T    C        0      0        2 
   3  chr3_32207339     AAsi    C    T        0      0        2 
   3  chr3_32207339     AKia    C    T        0      0        2 
   3  chr3_32207339     AOna    C    T        0      0        2 
   3  chr3_32207339     ASom    C    T        0      0        2 
   3  chr3_32207339     HCab    C    T        1      2        2 
   3  chr3_32207339     HPrz    C    T        1      2        2 
   3  chr3_32207339     ZBoe    C    T        0      0        2 
   3  chr3_32207339     ZGre    C    T        0      0        2 
   3  chr3_32207339     ZHar    C    T        0      0        2 
   3  chr3_32207339   Sample    C    T        0      0        2 
   3  chr3_32214255     AAsi    C    T        1      2        2 
   3  chr3_32214255     AKia    C    T        0      0        2 
   3  chr3_32214255     AOna    C    T        0      0        2 
   3  chr3_32214255     ASom    C    T        0      0        2 
   3  chr3_32214255     HCab    C    T        0      0        2 
   3  chr3_32214255     HPrz    C    T        0      0        2 
   3  chr3_32214255     ZBoe    C    T        0      0        2 
   3  chr3_32214255     ZGre    C    T        0      0        2 
   3  chr3_32214255     ZHar    C    T        0      0        2 
   3  chr3_32214255   Sample    C    T        0      0        2 
   3  chr3_32215584     AAsi    G    A        0      0        2 
   3  chr3_32215584     AKia    G    A        0      0        2 
   3  chr3_32215584     AOna    G    A        0      0        2 
   3  chr3_32215584     ASom    G    A        0      0        2 
   3  chr3_32215584     HCab    G    A        1      2        2 
   3  chr3_32215584     HPrz    G    A        1      2        2 
   3  chr3_32215584     ZBoe    G    A        0      0        2 
   3  chr3_32215584     ZGre    G    A        0      0        2 
   3  chr3_32215584     ZHar    G    A        0      0        2 
   3  chr3_32215584   Sample    G    A        0      0        2 
   3  chr3_32235104     AAsi    A    G        0      0        2 
   3  chr3_32235104     AKia    A    G        0      0        2 
   3  chr3_32235104     AOna    A    G        1      2        2 
   3  chr3_32235104     ASom    A    G        0      0        2 
   3  chr3_32235104     HCab    A    G        0      0        2 
   3  chr3_32235104     HPrz    A    G        0      0        2 
   3  chr3_32235104     ZBoe    A    G        0      0        2 
   3  chr3_32235104     ZGre    A    G        0      0        2 
   3  chr3_32235104     ZHar    A    G        0      0        2 
   3  chr3_32235104   Sample    A    G        0      0        2 
   3  chr3_32235804     AAsi    A    G        0      0        2 
   3  chr3_32235804     AKia    A    G        0      0        2 
   3  chr3_32235804     AOna    A    G        0      0        2 
   3  chr3_32235804     ASom    A    G        0      0        2 
   3  chr3_32235804     HCab    A    G        1      2        2 
   3  chr3_32235804     HPrz    A    G      0.5      1        2 
   3  chr3_32235804     ZBoe    A    G        0      0        2 
   3  chr3_32235804     ZGre    A    G        0      0        2 
   3  chr3_32235804     ZHar    A    G        0      0        2 
   3  chr3_32235804   Sample    A    G        0      0        2 
   3  chr3_32236081     AAsi    T    C        0      0        2 
   3  chr3_32236081     AKia    T    C      0.5      1        2 
   3  chr3_32236081     AOna    T    C        0      0        2 
   3  chr3_32236081     ASom    T    C        0      0        2 
   3  chr3_32236081     HCab    T    C        0      0        2 
   3  chr3_32236081     HPrz    T    C        0      0        2 
   3  chr3_32236081     ZBoe    T    C        0      0        2 
   3  chr3_32236081     ZGre    T    C        0      0        2 
   3  chr3_32236081     ZHar    T    C        0      0        2 
   3  chr3_32236081   Sample    T    C        0      0        2 
   3  chr3_32240429     AAsi    A    G        1      2        2 
   3  chr3_32240429     AKia    A    G        0      0        2 
   3  chr3_32240429     AOna    A    G        0      0        2 
   3  chr3_32240429     ASom    A    G        1      2        2 
   3  chr3_32240429     HCab    A    G        0      0        2 
   3  chr3_32240429     HPrz    A    G        0      0        2 
   3  chr3_32240429     ZBoe    A    G        0      0        2 
   3  chr3_32240429     ZGre    A    G        0      0        2 
   3  chr3_32240429     ZHar    A    G        0      0        2 
   3  chr3_32240429   Sample    A    G        1      2        2 
   3  chr3_32241794     AAsi    T    C        0      0        2 
   3  chr3_32241794     AKia    T    C        0      0        2 
   3  chr3_32241794     AOna    T    C        0      0        2 
   3  chr3_32241794     ASom    T    C        0      0        2 
   3  chr3_32241794     HCab    T    C        0      0        2 
   3  chr3_32241794     HPrz    T    C        0      0        2 
   3  chr3_32241794     ZBoe    T    C        0      0        2 
   3  chr3_32241794     ZGre    T    C        0      0        2 
   3  chr3_32241794     ZHar    T    C      0.5      1        2 
   3  chr3_32241794   Sample    T    C        0      0        2 
   3  chr3_32249546     AAsi    T    C        0      0        2 
   3  chr3_32249546     AKia    T    C        0      0        2 
   3  chr3_32249546     AOna    T    C        0      0        2 
   3  chr3_32249546     ASom    T    C        0      0        2 
   3  chr3_32249546     HCab    T    C        0      0        2 
   3  chr3_32249546     HPrz    T    C        0      0        2 
   3  chr3_32249546     ZBoe    T    C      0.5      1        2 
   3  chr3_32249546     ZGre    T    C        0      0        2 
   3  chr3_32249546     ZHar    T    C        0      0        2 
   3  chr3_32249546   Sample    T    C        0      0        2 
   3  chr3_32252101     AAsi    A    G      0.5      1        2 
   3  chr3_32252101     AKia    A    G        0      0        2 
   3  chr3_32252101     AOna    A    G        0      0        2 
   3  chr3_32252101     ASom    A    G        0      0        2 
   3  chr3_32252101     HCab    A    G        0      0        2 
   3  chr3_32252101     HPrz    A    G        0      0        2 
   3  chr3_32252101     ZBoe    A    G        0      0        2 
   3  chr3_32252101     ZGre    A    G        0      0        2 
   3  chr3_32252101     ZHar    A    G        0      0        2 
   3  chr3_32252101   Sample    A    G        0      0        2 
   3  chr3_32252235     AAsi    T    C        1      2        2 
   3  chr3_32252235     AKia    T    C        0      0        2 
   3  chr3_32252235     AOna    T    C        0      0        2 
   3  chr3_32252235     ASom    T    C        1      2        2 
   3  chr3_32252235     HCab    T    C        0      0        2 
   3  chr3_32252235     HPrz    T    C        0      0        2 
   3  chr3_32252235     ZBoe    T    C        0      0        2 
   3  chr3_32252235     ZGre    T    C        0      0        2 
   3  chr3_32252235     ZHar    T    C        1      2        2 
   3  chr3_32252235   Sample    T    C        1      2        2 
   3  chr3_32261739     AAsi    G    A        0      0        2 
   3  chr3_32261739     AKia    G    A        0      0        2 
   3  chr3_32261739     AOna    G    A        0      0        2 
   3  chr3_32261739     ASom    G    A        0      0        2 
   3  chr3_32261739     HCab    G    A        1      2        2 
   3  chr3_32261739     HPrz    G    A        1      2        2 
   3  chr3_32261739     ZBoe    G    A        0      0        2 
   3  chr3_32261739     ZGre    G    A        0      0        2 
   3  chr3_32261739     ZHar    G    A        0      0        2 
   3  chr3_32261739   Sample    G    A        0      0        2 
   3  chr3_32276121     AAsi    T    C        0      0        2 
   3  chr3_32276121     AKia    T    C        0      0        2 
   3  chr3_32276121     AOna    T    C        0      0        2 
   3  chr3_32276121     ASom    T    C        0      0        2 
   3  chr3_32276121     HCab    T    C        0      0        2 
   3  chr3_32276121     HPrz    T    C        0      0        2 
   3  chr3_32276121     ZBoe    T    C      0.5      1        2 
   3  chr3_32276121     ZGre    T    C        0      0        2 
   3  chr3_32276121     ZHar    T    C        0      0        2 
   3  chr3_32276121   Sample    T    C        0      0        2 
   3  chr3_32281036     AAsi    T    G        0      0        2 
   3  chr3_32281036     AKia    T    G        0      0        2 
   3  chr3_32281036     AOna    T    G        0      0        2 
   3  chr3_32281036     ASom    T    G        0      0        2 
   3  chr3_32281036     HCab    T    G        0      0        2 
   3  chr3_32281036     HPrz    T    G        0      0        2 
   3  chr3_32281036     ZBoe    T    G        0      0        2 
   3  chr3_32281036     ZGre    T    G        0      0        2 
   3  chr3_32281036     ZHar    T    G        1      2        2 
   3  chr3_32281036   Sample    T    G        0      0        2 
   3  chr3_32281480     AAsi    C    T        0      0        2 
   3  chr3_32281480     AKia    C    T        0      0        2 
   3  chr3_32281480     AOna    C    T        0      0        2 
   3  chr3_32281480     ASom    C    T        0      0        2 
   3  chr3_32281480     HCab    C    T        0      0        2 
   3  chr3_32281480     HPrz    C    T        0      0        2 
   3  chr3_32281480     ZBoe    C    T        1      2        2 
   3  chr3_32281480     ZGre    C    T        0      0        2 
   3  chr3_32281480     ZHar    C    T        0      0        2 
   3  chr3_32281480   Sample    C    T        0      0        2 
   3  chr3_32282949     AAsi    C    T        0      0        2 
   3  chr3_32282949     AKia    C    T        0      0        2 
   3  chr3_32282949     AOna    C    T        0      0        2 
   3  chr3_32282949     ASom    C    T        0      0        2 
   3  chr3_32282949     HCab    C    T        1      2        2 
   3  chr3_32282949     HPrz    C    T        1      2        2 
   3  chr3_32282949     ZBoe    C    T        0      0        2 
   3  chr3_32282949     ZGre    C    T        0      0        2 
   3  chr3_32282949     ZHar    C    T        0      0        2 
   3  chr3_32282949   Sample    C    T        0      0        2 
   3  chr3_32287467     AAsi    T    C      0.5      1        2 
   3  chr3_32287467     AKia    T    C        0      0        2 
   3  chr3_32287467     AOna    T    C        0      0        2 
   3  chr3_32287467     ASom    T    C        0      0        2 
   3  chr3_32287467     HCab    T    C        0      0        2 
   3  chr3_32287467     HPrz    T    C        0      0        2 
   3  chr3_32287467     ZBoe    T    C        0      0        2 
   3  chr3_32287467     ZGre    T    C        0      0        2 
   3  chr3_32287467     ZHar    T    C        0      0        2 
   3  chr3_32287467   Sample    T    C        0      0        2 
   3  chr3_32289072     AAsi    C    T        0      0        2 
   3  chr3_32289072     AKia    C    T        0      0        2 
   3  chr3_32289072     AOna    C    T        0      0        2 
   3  chr3_32289072     ASom    C    T        0      0        2 
   3  chr3_32289072     HCab    C    T        0      0        2 
   3  chr3_32289072     HPrz    C    T        0      0        2 
   3  chr3_32289072     ZBoe    C    T        0      0        2 
   3  chr3_32289072     ZGre    C    T        1      2        2 
   3  chr3_32289072     ZHar    C    T        0      0        2 
   3  chr3_32289072   Sample    C    T        0      0        2 
   3  chr3_32292681     AAsi    A    G        0      0        2 
   3  chr3_32292681     AKia    A    G        0      0        2 
   3  chr3_32292681     AOna    A    G        0      0        2 
   3  chr3_32292681     ASom    A    G        1      2        2 
   3  chr3_32292681     HCab    A    G        0      0        2 
   3  chr3_32292681     HPrz    A    G        0      0        2 
   3  chr3_32292681     ZBoe    A    G        0      0        2 
   3  chr3_32292681     ZGre    A    G        0      0        2 
   3  chr3_32292681     ZHar    A    G        0      0        2 
   3  chr3_32292681   Sample    A    G        0      0        2 
   3  chr3_32296115     AAsi    A    G        1      2        2 
   3  chr3_32296115     AKia    A    G        0      0        2 
   3  chr3_32296115     AOna    A    G        0      0        2 
   3  chr3_32296115     ASom    A    G        0      0        2 
   3  chr3_32296115     HCab    A    G        0      0        2 
   3  chr3_32296115     HPrz    A    G        0      0        2 
   3  chr3_32296115     ZBoe    A    G        0      0        2 
   3  chr3_32296115     ZGre    A    G        0      0        2 
   3  chr3_32296115     ZHar    A    G        0      0        2 
   3  chr3_32296115   Sample    A    G        0      0        2 
   3  chr3_32302549     AAsi    A    G        0      0        2 
   3  chr3_32302549     AKia    A    G        0      0        2 
   3  chr3_32302549     AOna    A    G        1      2        2 
   3  chr3_32302549     ASom    A    G        0      0        2 
   3  chr3_32302549     HCab    A    G        1      2        2 
   3  chr3_32302549     HPrz    A    G        0      0        2 
   3  chr3_32302549     ZBoe    A    G      0.5      1        2 
   3  chr3_32302549     ZGre    A    G        1      2        2 
   3  chr3_32302549     ZHar    A    G        0      0        2 
   3  chr3_32302549   Sample    A    G        0      0        2 
   3  chr3_32308094     AAsi    A    G        0      0        2 
   3  chr3_32308094     AKia    A    G        0      0        2 
   3  chr3_32308094     AOna    A    G        0      0        2 
   3  chr3_32308094     ASom    A    G        0      0        2 
   3  chr3_32308094     HCab    A    G        1      2        2 
   3  chr3_32308094     HPrz    A    G        1      2        2 
   3  chr3_32308094     ZBoe    A    G        0      0        2 
   3  chr3_32308094     ZGre    A    G        0      0        2 
   3  chr3_32308094     ZHar    A    G        0      0        2 
   3  chr3_32308094   Sample    A    G        0      0        2 
   3  chr3_32309028     AAsi    G    T      0.5      1        2 
   3  chr3_32309028     AKia    G    T        0      0        2 
   3  chr3_32309028     AOna    G    T        0      0        2 
   3  chr3_32309028     ASom    G    T        0      0        2 
   3  chr3_32309028     HCab    G    T        0      0        2 
   3  chr3_32309028     HPrz    G    T        0      0        2 
   3  chr3_32309028     ZBoe    G    T        0      0        2 
   3  chr3_32309028     ZGre    G    T        0      0        2 
   3  chr3_32309028     ZHar    G    T        0      0        2 
   3  chr3_32309028   Sample    G    T        1      2        2 
   3  chr3_32317908     AAsi    A    G        0      0        2 
   3  chr3_32317908     AKia    A    G        0      0        2 
   3  chr3_32317908     AOna    A    G        0      0        2 
   3  chr3_32317908     ASom    A    G      0.5      1        2 
   3  chr3_32317908     HCab    A    G        0      0        2 
   3  chr3_32317908     HPrz    A    G        0      0        2 
   3  chr3_32317908     ZBoe    A    G        0      0        2 
   3  chr3_32317908     ZGre    A    G        0      0        2 
   3  chr3_32317908     ZHar    A    G        0      0        2 
   3  chr3_32317908   Sample    A    G        0      0        2 
   3  chr3_32333700     AAsi    C    T        0      0        2 
   3  chr3_32333700     AKia    C    T        0      0        2 
   3  chr3_32333700     AOna    C    T        0      0        2 
   3  chr3_32333700     ASom    C    T        0      0        2 
   3  chr3_32333700     HCab    C    T        1      2        2 
   3  chr3_32333700     HPrz    C    T        1      2        2 
   3  chr3_32333700     ZBoe    C    T        0      0        2 
   3  chr3_32333700     ZGre    C    T        0      0        2 
   3  chr3_32333700     ZHar    C    T        0      0        2 
   3  chr3_32333700   Sample    C    T        0      0        2 
   3  chr3_32350141     AAsi    G    A        0      0        2 
   3  chr3_32350141     AKia    G    A        0      0        2 
   3  chr3_32350141     AOna    G    A        0      0        2 
   3  chr3_32350141     ASom    G    A        0      0        2 
   3  chr3_32350141     HCab    G    A        0      0        2 
   3  chr3_32350141     HPrz    G    A        0      0        2 
   3  chr3_32350141     ZBoe    G    A        0      0        2 
   3  chr3_32350141     ZGre    G    A      0.5      1        2 
   3  chr3_32350141     ZHar    G    A        0      0        2 
   3  chr3_32350141   Sample    G    A        0      0        2 
   3  chr3_32361585     AAsi    G    C        0      0        2 
   3  chr3_32361585     AKia    G    C        0      0        2 
   3  chr3_32361585     AOna    G    C        0      0        2 
   3  chr3_32361585     ASom    G    C        0      0        2 
   3  chr3_32361585     HCab    G    C        0      0        2 
   3  chr3_32361585     HPrz    G    C      0.5      1        2 
   3  chr3_32361585     ZBoe    G    C        0      0        2 
   3  chr3_32361585     ZGre    G    C        0      0        2 
   3  chr3_32361585     ZHar    G    C        0      0        2 
   3  chr3_32361585   Sample    G    C        0      0        2 
   3  chr3_32361850     AAsi    C    T        0      0        2 
   3  chr3_32361850     AKia    C    T        0      0        2 
   3  chr3_32361850     AOna    C    T        0      0        2 
   3  chr3_32361850     ASom    C    T        0      0        2 
   3  chr3_32361850     HCab    C    T        1      2        2 
   3  chr3_32361850     HPrz    C    T        1      2        2 
   3  chr3_32361850     ZBoe    C    T        0      0        2 
   3  chr3_32361850     ZGre    C    T        0      0        2 
   3  chr3_32361850     ZHar    C    T        0      0        2 
   3  chr3_32361850   Sample    C    T        0      0        2 
   3  chr3_32372134     AAsi    G    A        0      0        2 
   3  chr3_32372134     AKia    G    A        0      0        2 
   3  chr3_32372134     AOna    G    A        0      0        2 
   3  chr3_32372134     ASom    G    A        0      0        2 
   3  chr3_32372134     HCab    G    A        1      2        2 
   3  chr3_32372134     HPrz    G    A        0      0        2 
   3  chr3_32372134     ZBoe    G    A        0      0        2 
   3  chr3_32372134     ZGre    G    A        0      0        2 
   3  chr3_32372134     ZHar    G    A        0      0        2 
   3  chr3_32372134   Sample    G    A        0      0        2 
   3  chr3_32385478     AAsi    G    A        0      0        2 
   3  chr3_32385478     AKia    G    A        1      2        2 
   3  chr3_32385478     AOna    G    A        1      2        2 
   3  chr3_32385478     ASom    G    A        0      0        2 
   3  chr3_32385478     HCab    G    A        0      0        2 
   3  chr3_32385478     HPrz    G    A        0      0        2 
   3  chr3_32385478     ZBoe    G    A        0      0        2 
   3  chr3_32385478     ZGre    G    A        0      0        2 
   3  chr3_32385478     ZHar    G    A        0      0        2 
   3  chr3_32385478   Sample    G    A        0      0        2 
   3  chr3_32385604     AAsi    C    T        0      0        2 
   3  chr3_32385604     AKia    C    T        0      0        2 
   3  chr3_32385604     AOna    C    T      0.5      1        2 
   3  chr3_32385604     ASom    C    T        0      0        2 
   3  chr3_32385604     HCab    C    T        0      0        2 
   3  chr3_32385604     HPrz    C    T        0      0        2 
   3  chr3_32385604     ZBoe    C    T        0      0        2 
   3  chr3_32385604     ZGre    C    T        0      0        2 
   3  chr3_32385604     ZHar    C    T        0      0        2 
   3  chr3_32385604   Sample    C    T        0      0        2 
   3  chr3_32386283     AAsi    A    T        0      0        2 
   3  chr3_32386283     AKia    A    T        0      0        2 
   3  chr3_32386283     AOna    A    T        0      0        2 
   3  chr3_32386283     ASom    A    T        0      0        2 
   3  chr3_32386283     HCab    A    T        1      2        2 
   3  chr3_32386283     HPrz    A    T        1      2        2 
   3  chr3_32386283     ZBoe    A    T        0      0        2 
   3  chr3_32386283     ZGre    A    T        0      0        2 
   3  chr3_32386283     ZHar    A    T        0      0        2 
   3  chr3_32386283   Sample    A    T        0      0        2 
   3  chr3_32386892     AAsi    G    C      0.5      1        2 
   3  chr3_32386892     AKia    G    C        0      0        2 
   3  chr3_32386892     AOna    G    C        0      0        2 
   3  chr3_32386892     ASom    G    C        0      0        2 
   3  chr3_32386892     HCab    G    C        0      0        2 
   3  chr3_32386892     HPrz    G    C        0      0        2 
   3  chr3_32386892     ZBoe    G    C        0      0        2 
   3  chr3_32386892     ZGre    G    C        0      0        2 
   3  chr3_32386892     ZHar    G    C        0      0        2 
   3  chr3_32386892   Sample    G    C        1      2        2 
   3  chr3_32390112     AAsi    T    C        0      0        2 
   3  chr3_32390112     AKia    T    C        0      0        2 
   3  chr3_32390112     AOna    T    C        0      0        2 
   3  chr3_32390112     ASom    T    C      0.5      1        2 
   3  chr3_32390112     HCab    T    C        0      0        2 
   3  chr3_32390112     HPrz    T    C        0      0        2 
   3  chr3_32390112     ZBoe    T    C        0      0        2 
   3  chr3_32390112     ZGre    T    C        0      0        2 
   3  chr3_32390112     ZHar    T    C        0      0        2 
   3  chr3_32390112   Sample    T    C        0      0        2 
   3  chr3_32397740     AAsi    G    C        0      0        2 
   3  chr3_32397740     AKia    G    C        0      0        2 
   3  chr3_32397740     AOna    G    C        0      0        2 
   3  chr3_32397740     ASom    G    C        0      0        2 
   3  chr3_32397740     HCab    G    C        1      2        2 
   3  chr3_32397740     HPrz    G    C        1      2        2 
   3  chr3_32397740     ZBoe    G    C        0      0        2 
   3  chr3_32397740     ZGre    G    C        0      0        2 
   3  chr3_32397740     ZHar    G    C        0      0        2 
   3  chr3_32397740   Sample    G    C        0      0        2 
   3  chr3_32400314     AAsi    T    C        0      0        2 
   3  chr3_32400314     AKia    T    C        1      2        2 
   3  chr3_32400314     AOna    T    C      0.5      1        2 
   3  chr3_32400314     ASom    T    C        0      0        2 
   3  chr3_32400314     HCab    T    C        1      2        2 
   3  chr3_32400314     HPrz    T    C        1      2        2 
   3  chr3_32400314     ZBoe    T    C        0      0        2 
   3  chr3_32400314     ZGre    T    C        0      0        2 
   3  chr3_32400314     ZHar    T    C        0      0        2 
   3  chr3_32400314   Sample    T    C        0      0        2 
   3  chr3_32401201     AAsi    A    C        0      0        2 
   3  chr3_32401201     AKia    A    C        0      0        2 
   3  chr3_32401201     AOna    A    C        0      0        2 
   3  chr3_32401201     ASom    A    C        0      0        2 
   3  chr3_32401201     HCab    A    C        0      0        2 
   3  chr3_32401201     HPrz    A    C        0      0        2 
   3  chr3_32401201     ZBoe    A    C        0      0        2 
   3  chr3_32401201     ZGre    A    C        0      0        2 
   3  chr3_32401201     ZHar    A    C        1      2        2 
   3  chr3_32401201   Sample    A    C        0      0        2 
   3  chr3_32408879     AAsi    A    C        0      0        2 
   3  chr3_32408879     AKia    A    C        0      0        2 
   3  chr3_32408879     AOna    A    C        0      0        2 
   3  chr3_32408879     ASom    A    C        0      0        2 
   3  chr3_32408879     HCab    A    C        0      0        2 
   3  chr3_32408879     HPrz    A    C        0      0        2 
   3  chr3_32408879     ZBoe    A    C      0.5      1        2 
   3  chr3_32408879     ZGre    A    C        0      0        2 
   3  chr3_32408879     ZHar    A    C        0      0        2 
   3  chr3_32408879   Sample    A    C        0      0        2 
   3  chr3_32413580     AAsi    C    G        0      0        2 
   3  chr3_32413580     AKia    C    G        0      0        2 
   3  chr3_32413580     AOna    C    G        0      0        2 
   3  chr3_32413580     ASom    C    G        0      0        2 
   3  chr3_32413580     HCab    C    G        0      0        2 
   3  chr3_32413580     HPrz    C    G        0      0        2 
   3  chr3_32413580     ZBoe    C    G        0      0        2 
   3  chr3_32413580     ZGre    C    G      0.5      1        2 
   3  chr3_32413580     ZHar    C    G        0      0        2 
   3  chr3_32413580   Sample    C    G        0      0        2 
   3  chr3_32422411     AAsi    T    C        0      0        2 
   3  chr3_32422411     AKia    T    C        0      0        2 
   3  chr3_32422411     AOna    T    C        0      0        2 
   3  chr3_32422411     ASom    T    C        0      0        2 
   3  chr3_32422411     HCab    T    C        1      2        2 
   3  chr3_32422411     HPrz    T    C        1      2        2 
   3  chr3_32422411     ZBoe    T    C        0      0        2 
   3  chr3_32422411     ZGre    T    C        0      0        2 
   3  chr3_32422411     ZHar    T    C        0      0        2 
   3  chr3_32422411   Sample    T    C        0      0        2 
   3  chr3_32423771     AAsi    T    G        0      0        2 
   3  chr3_32423771     AKia    T    G        0      0        2 
   3  chr3_32423771     AOna    T    G        1      2        2 
   3  chr3_32423771     ASom    T    G        0      0        2 
   3  chr3_32423771     HCab    T    G        0      0        2 
   3  chr3_32423771     HPrz    T    G        0      0        2 
   3  chr3_32423771     ZBoe    T    G      0.5      1        2 
   3  chr3_32423771     ZGre    T    G        0      0        2 
   3  chr3_32423771     ZHar    T    G        1      2        2 
   3  chr3_32423771   Sample    T    G        0      0        2 
   3  chr3_32429422     AAsi    T    C        0      0        2 
   3  chr3_32429422     AKia    T    C        0      0        2 
   3  chr3_32429422     AOna    T    C        0      0        2 
   3  chr3_32429422     ASom    T    C        0      0        2 
   3  chr3_32429422     HCab    T    C        0      0        2 
   3  chr3_32429422     HPrz    T    C        0      0        2 
   3  chr3_32429422     ZBoe    T    C        0      0        2 
   3  chr3_32429422     ZGre    T    C      0.5      1        2 
   3  chr3_32429422     ZHar    T    C        0      0        2 
   3  chr3_32429422   Sample    T    C        0      0        2 
   3  chr3_32431837     AAsi    C    G        0      0        2 
   3  chr3_32431837     AKia    C    G        0      0        2 
   3  chr3_32431837     AOna    C    G        0      0        2 
   3  chr3_32431837     ASom    C    G        0      0        2 
   3  chr3_32431837     HCab    C    G        0      0        2 
   3  chr3_32431837     HPrz    C    G        0      0        2 
   3  chr3_32431837     ZBoe    C    G      0.5      1        2 
   3  chr3_32431837     ZGre    C    G        0      0        2 
   3  chr3_32431837     ZHar    C    G        0      0        2 
   3  chr3_32431837   Sample    C    G        0      0        2 
   3  chr3_32438286     AAsi    C    G        0      0        2 
   3  chr3_32438286     AKia    C    G        1      2        2 
   3  chr3_32438286     AOna    C    G        1      2        2 
   3  chr3_32438286     ASom    C    G        0      0        2 
   3  chr3_32438286     HCab    C    G        0      0        2 
   3  chr3_32438286     HPrz    C    G        0      0        2 
   3  chr3_32438286     ZBoe    C    G        0      0        2 
   3  chr3_32438286     ZGre    C    G        0      0        2 
   3  chr3_32438286     ZHar    C    G        0      0        2 
   3  chr3_32438286   Sample    C    G        0      0        2 
   3  chr3_32439147     AAsi    C    T      0.5      1        2 
   3  chr3_32439147     AKia    C    T        0      0        2 
   3  chr3_32439147     AOna    C    T        0      0        2 
   3  chr3_32439147     ASom    C    T        0      0        2 
   3  chr3_32439147     HCab    C    T        0      0        2 
   3  chr3_32439147     HPrz    C    T        0      0        2 
   3  chr3_32439147     ZBoe    C    T        0      0        2 
   3  chr3_32439147     ZGre    C    T        0      0        2 
   3  chr3_32439147     ZHar    C    T        0      0        2 
   3  chr3_32439147   Sample    C    T        0      0        2 
   3  chr3_32440853     AAsi    T    C        0      0        2 
   3  chr3_32440853     AKia    T    C        1      2        2 
   3  chr3_32440853     AOna    T    C        1      2        2 
   3  chr3_32440853     ASom    T    C        0      0        2 
   3  chr3_32440853     HCab    T    C        0      0        2 
   3  chr3_32440853     HPrz    T    C        0      0        2 
   3  chr3_32440853     ZBoe    T    C        0      0        2 
   3  chr3_32440853     ZGre    T    C        0      0        2 
   3  chr3_32440853     ZHar    T    C        0      0        2 
   3  chr3_32440853   Sample    T    C        0      0        2 
   3  chr3_32442377     AAsi    G    A        0      0        2 
   3  chr3_32442377     AKia    G    A        0      0        2 
   3  chr3_32442377     AOna    G    A        0      0        2 
   3  chr3_32442377     ASom    G    A        0      0        2 
   3  chr3_32442377     HCab    G    A        1      2        2 
   3  chr3_32442377     HPrz    G    A        1      2        2 
   3  chr3_32442377     ZBoe    G    A        0      0        2 
   3  chr3_32442377     ZGre    G    A        0      0        2 
   3  chr3_32442377     ZHar    G    A        0      0        2 
   3  chr3_32442377   Sample    G    A        0      0        2 
   3  chr3_32445157     AAsi    A    G        0      0        2 
   3  chr3_32445157     AKia    A    G        1      2        2 
   3  chr3_32445157     AOna    A    G        1      2        2 
   3  chr3_32445157     ASom    A    G        0      0        2 
   3  chr3_32445157     HCab    A    G        0      0        2 
   3  chr3_32445157     HPrz    A    G        0      0        2 
   3  chr3_32445157     ZBoe    A    G        0      0        2 
   3  chr3_32445157     ZGre    A    G        0      0        2 
   3  chr3_32445157     ZHar    A    G        0      0        2 
   3  chr3_32445157   Sample    A    G        0      0        2 
   3  chr3_32446878     AAsi    T    C        0      0        2 
   3  chr3_32446878     AKia    T    C      0.5      1        2 
   3  chr3_32446878     AOna    T    C        1      2        2 
   3  chr3_32446878     ASom    T    C        0      0        2 
   3  chr3_32446878     HCab    T    C        0      0        2 
   3  chr3_32446878     HPrz    T    C        0      0        2 
   3  chr3_32446878     ZBoe    T    C        0      0        2 
   3  chr3_32446878     ZGre    T    C        0      0        2 
   3  chr3_32446878     ZHar    T    C        0      0        2 
   3  chr3_32446878   Sample    T    C        0      0        2 
   3  chr3_32455680     AAsi    T    C      0.5      1        2 
   3  chr3_32455680     AKia    T    C        0      0        2 
   3  chr3_32455680     AOna    T    C        0      0        2 
   3  chr3_32455680     ASom    T    C        0      0        2 
   3  chr3_32455680     HCab    T    C        0      0        2 
   3  chr3_32455680     HPrz    T    C        0      0        2 
   3  chr3_32455680     ZBoe    T    C        0      0        2 
   3  chr3_32455680     ZGre    T    C        0      0        2 
   3  chr3_32455680     ZHar    T    C        0      0        2 
   3  chr3_32455680   Sample    T    C        0      0        2 
   3  chr3_32456727     AAsi    A    G        0      0        2 
   3  chr3_32456727     AKia    A    G        0      0        2 
   3  chr3_32456727     AOna    A    G        0      0        2 
   3  chr3_32456727     ASom    A    G        0      0        2 
   3  chr3_32456727     HCab    A    G        0      0        2 
   3  chr3_32456727     HPrz    A    G        0      0        2 
   3  chr3_32456727     ZBoe    A    G        0      0        2 
   3  chr3_32456727     ZGre    A    G        1      2        2 
   3  chr3_32456727     ZHar    A    G        0      0        2 
   3  chr3_32456727   Sample    A    G        0      0        2 
   3  chr3_32458301     AAsi    A    G        0      0        2 
   3  chr3_32458301     AKia    A    G        0      0        2 
   3  chr3_32458301     AOna    A    G        0      0        2 
   3  chr3_32458301     ASom    A    G        0      0        2 
   3  chr3_32458301     HCab    A    G        1      2        2 
   3  chr3_32458301     HPrz    A    G        1      2        2 
   3  chr3_32458301     ZBoe    A    G        0      0        2 
   3  chr3_32458301     ZGre    A    G        0      0        2 
   3  chr3_32458301     ZHar    A    G        0      0        2 
   3  chr3_32458301   Sample    A    G        0      0        2 
   3  chr3_32479310     AAsi    A    G        0      0        2 
   3  chr3_32479310     AKia    A    G        0      0        2 
   3  chr3_32479310     AOna    A    G        1      2        2 
   3  chr3_32479310     ASom    A    G        0      0        2 
   3  chr3_32479310     HCab    A    G        0      0        2 
   3  chr3_32479310     HPrz    A    G        0      0        2 
   3  chr3_32479310     ZBoe    A    G        0      0        2 
   3  chr3_32479310     ZGre    A    G        0      0        2 
   3  chr3_32479310     ZHar    A    G        0      0        2 
   3  chr3_32479310   Sample    A    G        0      0        2 
   3  chr3_32479447     AAsi    T    C      0.5      1        2 
   3  chr3_32479447     AKia    T    C        0      0        2 
   3  chr3_32479447     AOna    T    C        0      0        2 
   3  chr3_32479447     ASom    T    C        0      0        2 
   3  chr3_32479447     HCab    T    C        0      0        2 
   3  chr3_32479447     HPrz    T    C        0      0        2 
   3  chr3_32479447     ZBoe    T    C        0      0        2 
   3  chr3_32479447     ZGre    T    C        0      0        2 
   3  chr3_32479447     ZHar    T    C        0      0        2 
   3  chr3_32479447   Sample    T    C        0      0        2 
   3  chr3_32491172     AAsi    T    C        0      0        2 
   3  chr3_32491172     AKia    T    C        0      0        2 
   3  chr3_32491172     AOna    T    C        0      0        2 
   3  chr3_32491172     ASom    T    C        0      0        2 
   3  chr3_32491172     HCab    T    C      0.5      1        2 
   3  chr3_32491172     HPrz    T    C        0      0        2 
   3  chr3_32491172     ZBoe    T    C        0      0        2 
   3  chr3_32491172     ZGre    T    C        0      0        2 
   3  chr3_32491172     ZHar    T    C        0      0        2 
   3  chr3_32491172   Sample    T    C        0      0        2 
   3  chr3_32494923     AAsi    A    G        0      0        2 
   3  chr3_32494923     AKia    A    G        0      0        2 
   3  chr3_32494923     AOna    A    G        0      0        2 
   3  chr3_32494923     ASom    A    G      0.5      1        2 
   3  chr3_32494923     HCab    A    G        0      0        2 
   3  chr3_32494923     HPrz    A    G        0      0        2 
   3  chr3_32494923     ZBoe    A    G        0      0        2 
   3  chr3_32494923     ZGre    A    G        0      0        2 
   3  chr3_32494923     ZHar    A    G        0      0        2 
   3  chr3_32494923   Sample    A    G        0      0        2 
   3  chr3_32497636     AAsi    G    A        0      0        2 
   3  chr3_32497636     AKia    G    A        0      0        2 
   3  chr3_32497636     AOna    G    A        0      0        2 
   3  chr3_32497636     ASom    G    A        0      0        2 
   3  chr3_32497636     HCab    G    A        1      2        2 
   3  chr3_32497636     HPrz    G    A        1      2        2 
   3  chr3_32497636     ZBoe    G    A        0      0        2 
   3  chr3_32497636     ZGre    G    A        0      0        2 
   3  chr3_32497636     ZHar    G    A        0      0        2 
   3  chr3_32497636   Sample    G    A        0      0        2 
   3  chr3_32501911     AAsi    T    C        0      0        2 
   3  chr3_32501911     AKia    T    C        0      0        2 
   3  chr3_32501911     AOna    T    C        0      0        2 
   3  chr3_32501911     ASom    T    C        0      0        2 
   3  chr3_32501911     HCab    T    C        1      2        2 
   3  chr3_32501911     HPrz    T    C        1      2        2 
   3  chr3_32501911     ZBoe    T    C        0      0        2 
   3  chr3_32501911     ZGre    T    C        0      0        2 
   3  chr3_32501911     ZHar    T    C        0      0        2 
   3  chr3_32501911   Sample    T    C        0      0        2 
   3  chr3_32502105     AAsi    C    A        0      0        2 
   3  chr3_32502105     AKia    C    A        1      2        2 
   3  chr3_32502105     AOna    C    A        1      2        2 
   3  chr3_32502105     ASom    C    A        0      0        2 
   3  chr3_32502105     HCab    C    A        0      0        2 
   3  chr3_32502105     HPrz    C    A        0      0        2 
   3  chr3_32502105     ZBoe    C    A        0      0        2 
   3  chr3_32502105     ZGre    C    A        0      0        2 
   3  chr3_32502105     ZHar    C    A        0      0        2 
   3  chr3_32502105   Sample    C    A        0      0        2 
   3  chr3_32503187     AAsi    A    G        0      0        2 
   3  chr3_32503187     AKia    A    G        0      0        2 
   3  chr3_32503187     AOna    A    G        0      0        2 
   3  chr3_32503187     ASom    A    G        0      0        2 
   3  chr3_32503187     HCab    A    G        0      0        2 
   3  chr3_32503187     HPrz    A    G        0      0        2 
   3  chr3_32503187     ZBoe    A    G        0      0        2 
   3  chr3_32503187     ZGre    A    G        1      2        2 
   3  chr3_32503187     ZHar    A    G        0      0        2 
   3  chr3_32503187   Sample    A    G        0      0        2 
   3  chr3_32503590     AAsi    T    C        0      0        2 
   3  chr3_32503590     AKia    T    C        0      0        2 
   3  chr3_32503590     AOna    T    C        0      0        2 
   3  chr3_32503590     ASom    T    C        0      0        2 
   3  chr3_32503590     HCab    T    C        0      0        2 
   3  chr3_32503590     HPrz    T    C        0      0        2 
   3  chr3_32503590     ZBoe    T    C        0      0        2 
   3  chr3_32503590     ZGre    T    C      0.5      1        2 
   3  chr3_32503590     ZHar    T    C        0      0        2 
   3  chr3_32503590   Sample    T    C        0      0        2 
   3  chr3_32520009     AAsi    T    G        0      0        2 
   3  chr3_32520009     AKia    T    G        0      0        2 
   3  chr3_32520009     AOna    T    G        0      0        2 
   3  chr3_32520009     ASom    T    G        0      0        2 
   3  chr3_32520009     HCab    T    G        0      0        2 
   3  chr3_32520009     HPrz    T    G        0      0        2 
   3  chr3_32520009     ZBoe    T    G        1      2        2 
   3  chr3_32520009     ZGre    T    G        0      0        2 
   3  chr3_32520009     ZHar    T    G        0      0        2 
   3  chr3_32520009   Sample    T    G        0      0        2 
   3  chr3_32524337     AAsi    T    C        0      0        2 
   3  chr3_32524337     AKia    T    C        0      0        2 
   3  chr3_32524337     AOna    T    C        0      0        2 
   3  chr3_32524337     ASom    T    C        0      0        2 
   3  chr3_32524337     HCab    T    C        0      0        2 
   3  chr3_32524337     HPrz    T    C        0      0        2 
   3  chr3_32524337     ZBoe    T    C        1      2        2 
   3  chr3_32524337     ZGre    T    C        1      2        2 
   3  chr3_32524337     ZHar    T    C        1      2        2 
   3  chr3_32524337   Sample    T    C        0      0        2 
   3  chr3_32527256     AAsi    A    C        0      0        2 
   3  chr3_32527256     AKia    A    C        0      0        2 
   3  chr3_32527256     AOna    A    C        0      0        2 
   3  chr3_32527256     ASom    A    C        0      0        2 
   3  chr3_32527256     HCab    A    C        0      0        2 
   3  chr3_32527256     HPrz    A    C        0      0        2 
   3  chr3_32527256     ZBoe    A    C        0      0        2 
   3  chr3_32527256     ZGre    A    C        0      0        2 
   3  chr3_32527256     ZHar    A    C        1      2        2 
   3  chr3_32527256   Sample    A    C        0      0        2 
   3  chr3_32529721     AAsi    G    A        0      0        2 
   3  chr3_32529721     AKia    G    A        0      0        2 
   3  chr3_32529721     AOna    G    A        0      0        2 
   3  chr3_32529721     ASom    G    A        0      0        2 
   3  chr3_32529721     HCab    G    A        1      2        2 
   3  chr3_32529721     HPrz    G    A        1      2        2 
   3  chr3_32529721     ZBoe    G    A        0      0        2 
   3  chr3_32529721     ZGre    G    A        0      0        2 
   3  chr3_32529721     ZHar    G    A        0      0        2 
   3  chr3_32529721   Sample    G    A        0      0        2 
   3  chr3_32533427     AAsi    A    G        0      0        2 
   3  chr3_32533427     AKia    A    G        0      0        2 
   3  chr3_32533427     AOna    A    G        0      0        2 
   3  chr3_32533427     ASom    A    G        0      0        2 
   3  chr3_32533427     HCab    A    G        0      0        2 
   3  chr3_32533427     HPrz    A    G        0      0        2 
   3  chr3_32533427     ZBoe    A    G        1      2        2 
   3  chr3_32533427     ZGre    A    G        0      0        2 
   3  chr3_32533427     ZHar    A    G        0      0        2 
   3  chr3_32533427   Sample    A    G        0      0        2 
   3  chr3_32550204     AAsi    T    C        0      0        2 
   3  chr3_32550204     AKia    T    C        0      0        2 
   3  chr3_32550204     AOna    T    C        0      0        2 
   3  chr3_32550204     ASom    T    C        0      0        2 
   3  chr3_32550204     HCab    T    C        0      0        2 
   3  chr3_32550204     HPrz    T    C        0      0        2 
   3  chr3_32550204     ZBoe    T    C        0      0        2 
   3  chr3_32550204     ZGre    T    C      0.5      1        2 
   3  chr3_32550204     ZHar    T    C        0      0        2 
   3  chr3_32550204   Sample    T    C        0      0        2 
   3  chr3_32550815     AAsi    A    G        0      0        2 
   3  chr3_32550815     AKia    A    G        1      2        2 
   3  chr3_32550815     AOna    A    G        0      0        2 
   3  chr3_32550815     ASom    A    G        0      0        2 
   3  chr3_32550815     HCab    A    G        0      0        2 
   3  chr3_32550815     HPrz    A    G        0      0        2 
   3  chr3_32550815     ZBoe    A    G        0      0        2 
   3  chr3_32550815     ZGre    A    G        0      0        2 
   3  chr3_32550815     ZHar    A    G        0      0        2 
   3  chr3_32550815   Sample    A    G        0      0        2 
   3  chr3_32551113     AAsi    A    G        0      0        2 
   3  chr3_32551113     AKia    A    G        0      0        2 
   3  chr3_32551113     AOna    A    G        1      2        2 
   3  chr3_32551113     ASom    A    G        0      0        2 
   3  chr3_32551113     HCab    A    G        0      0        2 
   3  chr3_32551113     HPrz    A    G        0      0        2 
   3  chr3_32551113     ZBoe    A    G        0      0        2 
   3  chr3_32551113     ZGre    A    G        0      0        2 
   3  chr3_32551113     ZHar    A    G        0      0        2 
   3  chr3_32551113   Sample    A    G        0      0        2 
   3  chr3_32551435     AAsi    A    G        0      0        2 
   3  chr3_32551435     AKia    A    G        0      0        2 
   3  chr3_32551435     AOna    A    G        0      0        2 
   3  chr3_32551435     ASom    A    G        0      0        2 
   3  chr3_32551435     HCab    A    G        0      0        2 
   3  chr3_32551435     HPrz    A    G        0      0        2 
   3  chr3_32551435     ZBoe    A    G      0.5      1        2 
   3  chr3_32551435     ZGre    A    G        0      0        2 
   3  chr3_32551435     ZHar    A    G        0      0        2 
   3  chr3_32551435   Sample    A    G        0      0        2 
   3  chr3_32554595     AAsi    G    A        0      0        2 
   3  chr3_32554595     AKia    G    A        0      0        2 
   3  chr3_32554595     AOna    G    A        0      0        2 
   3  chr3_32554595     ASom    G    A        0      0        2 
   3  chr3_32554595     HCab    G    A        1      2        2 
   3  chr3_32554595     HPrz    G    A        1      2        2 
   3  chr3_32554595     ZBoe    G    A        0      0        2 
   3  chr3_32554595     ZGre    G    A        0      0        2 
   3  chr3_32554595     ZHar    G    A        0      0        2 
   3  chr3_32554595   Sample    G    A        0      0        2 
   3  chr3_32562896     AAsi    A    G        0      0        2 
   3  chr3_32562896     AKia    A    G        0      0        2 
   3  chr3_32562896     AOna    A    G        0      0        2 
   3  chr3_32562896     ASom    A    G        0      0        2 
   3  chr3_32562896     HCab    A    G        1      2        2 
   3  chr3_32562896     HPrz    A    G        1      2        2 
   3  chr3_32562896     ZBoe    A    G        0      0        2 
   3  chr3_32562896     ZGre    A    G        0      0        2 
   3  chr3_32562896     ZHar    A    G        0      0        2 
   3  chr3_32562896   Sample    A    G        0      0        2 
   3  chr3_32564946     AAsi    A    G        1      2        2 
   3  chr3_32564946     AKia    A    G        0      0        2 
   3  chr3_32564946     AOna    A    G        0      0        2 
   3  chr3_32564946     ASom    A    G        0      0        2 
   3  chr3_32564946     HCab    A    G        1      2        2 
   3  chr3_32564946     HPrz    A    G        1      2        2 
   3  chr3_32564946     ZBoe    A    G        0      0        2 
   3  chr3_32564946     ZGre    A    G        0      0        2 
   3  chr3_32564946     ZHar    A    G        0      0        2 
   3  chr3_32564946   Sample    A    G        1      2        2 
   3  chr3_32565032     AAsi    A    G        0      0        2 
   3  chr3_32565032     AKia    A    G        0      0        2 
   3  chr3_32565032     AOna    A    G        0      0        2 
   3  chr3_32565032     ASom    A    G        0      0        2 
   3  chr3_32565032     HCab    A    G        0      0        2 
   3  chr3_32565032     HPrz    A    G        0      0        2 
   3  chr3_32565032     ZBoe    A    G        0      0        2 
   3  chr3_32565032     ZGre    A    G        0      0        2 
   3  chr3_32565032     ZHar    A    G        1      2        2 
   3  chr3_32565032   Sample    A    G        0      0        2 
   3  chr3_32569927     AAsi    C    T        0      0        2 
   3  chr3_32569927     AKia    C    T        0      0        2 
   3  chr3_32569927     AOna    C    T        0      0        2 
   3  chr3_32569927     ASom    C    T        0      0        2 
   3  chr3_32569927     HCab    C    T        1      2        2 
   3  chr3_32569927     HPrz    C    T        1      2        2 
   3  chr3_32569927     ZBoe    C    T        0      0        2 
   3  chr3_32569927     ZGre    C    T        0      0        2 
   3  chr3_32569927     ZHar    C    T        0      0        2 
   3  chr3_32569927   Sample    C    T        0      0        2 
   3  chr3_32572926     AAsi    G    A        0      0        2 
   3  chr3_32572926     AKia    G    A        1      2        2 
   3  chr3_32572926     AOna    G    A        1      2        2 
   3  chr3_32572926     ASom    G    A        0      0        2 
   3  chr3_32572926     HCab    G    A        0      0        2 
   3  chr3_32572926     HPrz    G    A        0      0        2 
   3  chr3_32572926     ZBoe    G    A        0      0        2 
   3  chr3_32572926     ZGre    G    A        0      0        2 
   3  chr3_32572926     ZHar    G    A        0      0        2 
   3  chr3_32572926   Sample    G    A        0      0        2 
   3  chr3_32579474     AAsi    T    A        1      2        2 
   3  chr3_32579474     AKia    T    A        0      0        2 
   3  chr3_32579474     AOna    T    A        0      0        2 
   3  chr3_32579474     ASom    T    A        1      2        2 
   3  chr3_32579474     HCab    T    A        0      0        2 
   3  chr3_32579474     HPrz    T    A        0      0        2 
   3  chr3_32579474     ZBoe    T    A        0      0        2 
   3  chr3_32579474     ZGre    T    A        0      0        2 
   3  chr3_32579474     ZHar    T    A        0      0        2 
   3  chr3_32579474   Sample    T    A        1      2        2 
   3  chr3_32587236     AAsi    G    A        0      0        2 
   3  chr3_32587236     AKia    G    A        0      0        2 
   3  chr3_32587236     AOna    G    A        0      0        2 
   3  chr3_32587236     ASom    G    A        0      0        2 
   3  chr3_32587236     HCab    G    A        1      2        2 
   3  chr3_32587236     HPrz    G    A        1      2        2 
   3  chr3_32587236     ZBoe    G    A        0      0        2 
   3  chr3_32587236     ZGre    G    A        0      0        2 
   3  chr3_32587236     ZHar    G    A        0      0        2 
   3  chr3_32587236   Sample    G    A        0      0        2 
   3  chr3_32603736     AAsi    C    T        1      2        2 
   3  chr3_32603736     AKia    C    T        0      0        2 
   3  chr3_32603736     AOna    C    T        0      0        2 
   3  chr3_32603736     ASom    C    T        1      2        2 
   3  chr3_32603736     HCab    C    T        1      2        2 
   3  chr3_32603736     HPrz    C    T        1      2        2 
   3  chr3_32603736     ZBoe    C    T        0      0        2 
   3  chr3_32603736     ZGre    C    T        0      0        2 
   3  chr3_32603736     ZHar    C    T        0      0        2 
   3  chr3_32603736   Sample    C    T        1      2        2 
   3  chr3_32607051     AAsi    G    C        1      2        2 
   3  chr3_32607051     AKia    G    C        0      0        2 
   3  chr3_32607051     AOna    G    C        0      0        2 
   3  chr3_32607051     ASom    G    C        1      2        2 
   3  chr3_32607051     HCab    G    C        0      0        2 
   3  chr3_32607051     HPrz    G    C        0      0        2 
   3  chr3_32607051     ZBoe    G    C        0      0        2 
   3  chr3_32607051     ZGre    G    C        0      0        2 
   3  chr3_32607051     ZHar    G    C        0      0        2 
   3  chr3_32607051   Sample    G    C        1      2        2 
   3  chr3_32608747     AAsi    T    C        0      0        2 
   3  chr3_32608747     AKia    T    C        0      0        2 
   3  chr3_32608747     AOna    T    C        1      2        2 
   3  chr3_32608747     ASom    T    C        0      0        2 
   3  chr3_32608747     HCab    T    C        1      2        2 
   3  chr3_32608747     HPrz    T    C        1      2        2 
   3  chr3_32608747     ZBoe    T    C        0      0        2 
   3  chr3_32608747     ZGre    T    C        0      0        2 
   3  chr3_32608747     ZHar    T    C        0      0        2 
   3  chr3_32608747   Sample    T    C        0      0        2 
   3  chr3_32617161     AAsi    A    G        0      0        2 
   3  chr3_32617161     AKia    A    G        0      0        2 
   3  chr3_32617161     AOna    A    G        0      0        2 
   3  chr3_32617161     ASom    A    G        0      0        2 
   3  chr3_32617161     HCab    A    G        0      0        2 
   3  chr3_32617161     HPrz    A    G        0      0        2 
   3  chr3_32617161     ZBoe    A    G        0      0        2 
   3  chr3_32617161     ZGre    A    G        0      0        2 
   3  chr3_32617161     ZHar    A    G      0.5      1        2 
   3  chr3_32617161   Sample    A    G        0      0        2 
   3  chr3_32627495     AAsi    A    G        0      0        2 
   3  chr3_32627495     AKia    A    G        0      0        2 
   3  chr3_32627495     AOna    A    G        0      0        2 
   3  chr3_32627495     ASom    A    G        0      0        2 
   3  chr3_32627495     HCab    A    G        0      0        2 
   3  chr3_32627495     HPrz    A    G        0      0        2 
   3  chr3_32627495     ZBoe    A    G        1      2        2 
   3  chr3_32627495     ZGre    A    G        0      0        2 
   3  chr3_32627495     ZHar    A    G        0      0        2 
   3  chr3_32627495   Sample    A    G        0      0        2 
   3  chr3_32633270     AAsi    G    T        0      0        2 
   3  chr3_32633270     AKia    G    T        0      0        2 
   3  chr3_32633270     AOna    G    T        0      0        2 
   3  chr3_32633270     ASom    G    T        0      0        2 
   3  chr3_32633270     HCab    G    T        1      2        2 
   3  chr3_32633270     HPrz    G    T        1      2        2 
   3  chr3_32633270     ZBoe    G    T        0      0        2 
   3  chr3_32633270     ZGre    G    T        0      0        2 
   3  chr3_32633270     ZHar    G    T        0      0        2 
   3  chr3_32633270   Sample    G    T        0      0        2 
   3  chr3_32641296     AAsi    C    T        0      0        2 
   3  chr3_32641296     AKia    C    T        0      0        2 
   3  chr3_32641296     AOna    C    T        0      0        2 
   3  chr3_32641296     ASom    C    T        0      0        2 
   3  chr3_32641296     HCab    C    T        1      2        2 
   3  chr3_32641296     HPrz    C    T        1      2        2 
   3  chr3_32641296     ZBoe    C    T        0      0        2 
   3  chr3_32641296     ZGre    C    T        0      0        2 
   3  chr3_32641296     ZHar    C    T        0      0        2 
   3  chr3_32641296   Sample    C    T        0      0        2 
   3  chr3_32646040     AAsi    A    G        0      0        2 
   3  chr3_32646040     AKia    A    G      0.5      1        2 
   3  chr3_32646040     AOna    A    G        0      0        2 
   3  chr3_32646040     ASom    A    G        0      0        2 
   3  chr3_32646040     HCab    A    G        0      0        2 
   3  chr3_32646040     HPrz    A    G        0      0        2 
   3  chr3_32646040     ZBoe    A    G        0      0        2 
   3  chr3_32646040     ZGre    A    G        0      0        2 
   3  chr3_32646040     ZHar    A    G        0      0        2 
   3  chr3_32646040   Sample    A    G        0      0        2 
   3  chr3_32656639     AAsi    G    C        0      0        2 
   3  chr3_32656639     AKia    G    C        0      0        2 
   3  chr3_32656639     AOna    G    C        0      0        2 
   3  chr3_32656639     ASom    G    C      0.5      1        2 
   3  chr3_32656639     HCab    G    C        0      0        2 
   3  chr3_32656639     HPrz    G    C        0      0        2 
   3  chr3_32656639     ZBoe    G    C        0      0        2 
   3  chr3_32656639     ZGre    G    C        0      0        2 
   3  chr3_32656639     ZHar    G    C        0      0        2 
   3  chr3_32656639   Sample    G    C        0      0        2 
   3  chr3_32659715     AAsi    T    C        0      0        2 
   3  chr3_32659715     AKia    T    C        0      0        2 
   3  chr3_32659715     AOna    T    C        0      0        2 
   3  chr3_32659715     ASom    T    C        0      0        2 
   3  chr3_32659715     HCab    T    C        0      0        2 
   3  chr3_32659715     HPrz    T    C        0      0        2 
   3  chr3_32659715     ZBoe    T    C        1      2        2 
   3  chr3_32659715     ZGre    T    C        0      0        2 
   3  chr3_32659715     ZHar    T    C        0      0        2 
   3  chr3_32659715   Sample    T    C        0      0        2 
   3  chr3_32670487     AAsi    C    T        0      0        2 
   3  chr3_32670487     AKia    C    T        1      2        2 
   3  chr3_32670487     AOna    C    T        1      2        2 
   3  chr3_32670487     ASom    C    T        0      0        2 
   3  chr3_32670487     HCab    C    T        0      0        2 
   3  chr3_32670487     HPrz    C    T        0      0        2 
   3  chr3_32670487     ZBoe    C    T        0      0        2 
   3  chr3_32670487     ZGre    C    T        0      0        2 
   3  chr3_32670487     ZHar    C    T        0      0        2 
   3  chr3_32670487   Sample    C    T        0      0        2 
   3  chr3_32675181     AAsi    G    C        1      2        2 
   3  chr3_32675181     AKia    G    C        0      0        2 
   3  chr3_32675181     AOna    G    C        0      0        2 
   3  chr3_32675181     ASom    G    C        1      2        2 
   3  chr3_32675181     HCab    G    C        0      0        2 
   3  chr3_32675181     HPrz    G    C        0      0        2 
   3  chr3_32675181     ZBoe    G    C        0      0        2 
   3  chr3_32675181     ZGre    G    C        0      0        2 
   3  chr3_32675181     ZHar    G    C        0      0        2 
   3  chr3_32675181   Sample    G    C        1      2        2 
   3  chr3_32675947     AAsi    G    T        0      0        2 
   3  chr3_32675947     AKia    G    T        0      0        2 
   3  chr3_32675947     AOna    G    T        0      0        2 
   3  chr3_32675947     ASom    G    T      0.5      1        2 
   3  chr3_32675947     HCab    G    T        0      0        2 
   3  chr3_32675947     HPrz    G    T        0      0        2 
   3  chr3_32675947     ZBoe    G    T        0      0        2 
   3  chr3_32675947     ZGre    G    T        0      0        2 
   3  chr3_32675947     ZHar    G    T        0      0        2 
   3  chr3_32675947   Sample    G    T        0      0        2 
   3  chr3_32676465     AAsi    G    C        1      2        2 
   3  chr3_32676465     AKia    G    C        0      0        2 
   3  chr3_32676465     AOna    G    C        0      0        2 
   3  chr3_32676465     ASom    G    C      0.5      1        2 
   3  chr3_32676465     HCab    G    C        0      0        2 
   3  chr3_32676465     HPrz    G    C        0      0        2 
   3  chr3_32676465     ZBoe    G    C        0      0        2 
   3  chr3_32676465     ZGre    G    C        0      0        2 
   3  chr3_32676465     ZHar    G    C        0      0        2 
   3  chr3_32676465   Sample    G    C        1      2        2 
   3  chr3_32680501     AAsi    G    A        0      0        2 
   3  chr3_32680501     AKia    G    A        0      0        2 
   3  chr3_32680501     AOna    G    A        0      0        2 
   3  chr3_32680501     ASom    G    A        0      0        2 
   3  chr3_32680501     HCab    G    A        1      2        2 
   3  chr3_32680501     HPrz    G    A        1      2        2 
   3  chr3_32680501     ZBoe    G    A        0      0        2 
   3  chr3_32680501     ZGre    G    A        0      0        2 
   3  chr3_32680501     ZHar    G    A        0      0        2 
   3  chr3_32680501   Sample    G    A        0      0        2 
   3  chr3_32684857     AAsi    A    G        0      0        2 
   3  chr3_32684857     AKia    A    G      0.5      1        2 
   3  chr3_32684857     AOna    A    G        0      0        2 
   3  chr3_32684857     ASom    A    G        0      0        2 
   3  chr3_32684857     HCab    A    G        0      0        2 
   3  chr3_32684857     HPrz    A    G        0      0        2 
   3  chr3_32684857     ZBoe    A    G        0      0        2 
   3  chr3_32684857     ZGre    A    G        0      0        2 
   3  chr3_32684857     ZHar    A    G        0      0        2 
   3  chr3_32684857   Sample    A    G        0      0        2 
   3  chr3_32690320     AAsi    A    G        0      0        2 
   3  chr3_32690320     AKia    A    G        0      0        2 
   3  chr3_32690320     AOna    A    G        1      2        2 
   3  chr3_32690320     ASom    A    G        0      0        2 
   3  chr3_32690320     HCab    A    G        0      0        2 
   3  chr3_32690320     HPrz    A    G        0      0        2 
   3  chr3_32690320     ZBoe    A    G        0      0        2 
   3  chr3_32690320     ZGre    A    G        0      0        2 
   3  chr3_32690320     ZHar    A    G        0      0        2 
   3  chr3_32690320   Sample    A    G        0      0        2 
   3  chr3_32700161     AAsi    A    T        0      0        2 
   3  chr3_32700161     AKia    A    T        0      0        2 
   3  chr3_32700161     AOna    A    T        0      0        2 
   3  chr3_32700161     ASom    A    T        0      0        2 
   3  chr3_32700161     HCab    A    T        0      0        2 
   3  chr3_32700161     HPrz    A    T        0      0        2 
   3  chr3_32700161     ZBoe    A    T        0      0        2 
   3  chr3_32700161     ZGre    A    T        0      0        2 
   3  chr3_32700161     ZHar    A    T        1      2        2 
   3  chr3_32700161   Sample    A    T        0      0        2 
   3  chr3_32706052     AAsi    T    C        0      0        2 
   3  chr3_32706052     AKia    T    C        0      0        2 
   3  chr3_32706052     AOna    T    C        0      0        2 
   3  chr3_32706052     ASom    T    C        0      0        2 
   3  chr3_32706052     HCab    T    C      0.5      1        2 
   3  chr3_32706052     HPrz    T    C      0.5      1        2 
   3  chr3_32706052     ZBoe    T    C        0      0        2 
   3  chr3_32706052     ZGre    T    C        0      0        2 
   3  chr3_32706052     ZHar    T    C        0      0        2 
   3  chr3_32706052   Sample    T    C        0      0        2 
   3  chr3_32710465     AAsi    T    C        0      0        2 
   3  chr3_32710465     AKia    T    C        0      0        2 
   3  chr3_32710465     AOna    T    C        0      0        2 
   3  chr3_32710465     ASom    T    C        0      0        2 
   3  chr3_32710465     HCab    T    C      0.5      1        2 
   3  chr3_32710465     HPrz    T    C        0      0        2 
   3  chr3_32710465     ZBoe    T    C        0      0        2 
   3  chr3_32710465     ZGre    T    C        0      0        2 
   3  chr3_32710465     ZHar    T    C        0      0        2 
   3  chr3_32710465   Sample    T    C        0      0        2 
   3  chr3_32710842     AAsi    T    C        0      0        2 
   3  chr3_32710842     AKia    T    C        0      0        2 
   3  chr3_32710842     AOna    T    C        1      2        2 
   3  chr3_32710842     ASom    T    C        0      0        2 
   3  chr3_32710842     HCab    T    C        0      0        2 
   3  chr3_32710842     HPrz    T    C        0      0        2 
   3  chr3_32710842     ZBoe    T    C        0      0        2 
   3  chr3_32710842     ZGre    T    C        0      0        2 
   3  chr3_32710842     ZHar    T    C        0      0        2 
   3  chr3_32710842   Sample    T    C        0      0        2 
   3  chr3_32711152     AAsi    T    C        0      0        2 
   3  chr3_32711152     AKia    T    C        0      0        2 
   3  chr3_32711152     AOna    T    C        0      0        2 
   3  chr3_32711152     ASom    T    C        0      0        2 
   3  chr3_32711152     HCab    T    C        0      0        2 
   3  chr3_32711152     HPrz    T    C        0      0        2 
   3  chr3_32711152     ZBoe    T    C        1      2        2 
   3  chr3_32711152     ZGre    T    C        0      0        2 
   3  chr3_32711152     ZHar    T    C        0      0        2 
   3  chr3_32711152   Sample    T    C        0      0        2 
   3  chr3_32711751     AAsi    G    C        0      0        2 
   3  chr3_32711751     AKia    G    C        0      0        2 
   3  chr3_32711751     AOna    G    C        0      0        2 
   3  chr3_32711751     ASom    G    C      0.5      1        2 
   3  chr3_32711751     HCab    G    C        0      0        2 
   3  chr3_32711751     HPrz    G    C        0      0        2 
   3  chr3_32711751     ZBoe    G    C        0      0        2 
   3  chr3_32711751     ZGre    G    C        0      0        2 
   3  chr3_32711751     ZHar    G    C        0      0        2 
   3  chr3_32711751   Sample    G    C        0      0        2 
   3  chr3_32713851     AAsi    C    T        0      0        2 
   3  chr3_32713851     AKia    C    T        1      2        2 
   3  chr3_32713851     AOna    C    T        1      2        2 
   3  chr3_32713851     ASom    C    T        0      0        2 
   3  chr3_32713851     HCab    C    T        0      0        2 
   3  chr3_32713851     HPrz    C    T        0      0        2 
   3  chr3_32713851     ZBoe    C    T        0      0        2 
   3  chr3_32713851     ZGre    C    T        0      0        2 
   3  chr3_32713851     ZHar    C    T        1      2        2 
   3  chr3_32713851   Sample    C    T        0      0        2 
   3  chr3_32714697     AAsi    A    C        1      2        2 
   3  chr3_32714697     AKia    A    C        0      0        2 
   3  chr3_32714697     AOna    A    C        0      0        2 
   3  chr3_32714697     ASom    A    C        1      2        2 
   3  chr3_32714697     HCab    A    C        0      0        2 
   3  chr3_32714697     HPrz    A    C        0      0        2 
   3  chr3_32714697     ZBoe    A    C        0      0        2 
   3  chr3_32714697     ZGre    A    C        0      0        2 
   3  chr3_32714697     ZHar    A    C        0      0        2 
   3  chr3_32714697   Sample    A    C        1      2        2 
   3  chr3_32716560     AAsi    C    T        0      0        2 
   3  chr3_32716560     AKia    C    T        0      0        2 
   3  chr3_32716560     AOna    C    T        0      0        2 
   3  chr3_32716560     ASom    C    T        0      0        2 
   3  chr3_32716560     HCab    C    T        1      2        2 
   3  chr3_32716560     HPrz    C    T        1      2        2 
   3  chr3_32716560     ZBoe    C    T        0      0        2 
   3  chr3_32716560     ZGre    C    T        0      0        2 
   3  chr3_32716560     ZHar    C    T        0      0        2 
   3  chr3_32716560   Sample    C    T        0      0        2 
   3  chr3_32716685     AAsi    G    A        0      0        2 
   3  chr3_32716685     AKia    G    A        0      0        2 
   3  chr3_32716685     AOna    G    A        0      0        2 
   3  chr3_32716685     ASom    G    A        0      0        2 
   3  chr3_32716685     HCab    G    A        1      2        2 
   3  chr3_32716685     HPrz    G    A        1      2        2 
   3  chr3_32716685     ZBoe    G    A        0      0        2 
   3  chr3_32716685     ZGre    G    A        0      0        2 
   3  chr3_32716685     ZHar    G    A        0      0        2 
   3  chr3_32716685   Sample    G    A        0      0        2 
   3  chr3_32726592     AAsi    G    A        0      0        2 
   3  chr3_32726592     AKia    G    A        0      0        2 
   3  chr3_32726592     AOna    G    A        0      0        2 
   3  chr3_32726592     ASom    G    A        0      0        2 
   3  chr3_32726592     HCab    G    A        1      2        2 
   3  chr3_32726592     HPrz    G    A        1      2        2 
   3  chr3_32726592     ZBoe    G    A        0      0        2 
   3  chr3_32726592     ZGre    G    A        0      0        2 
   3  chr3_32726592     ZHar    G    A        0      0        2 
   3  chr3_32726592   Sample    G    A        0      0        2 
   3  chr3_32728528     AAsi    A    C        0      0        2 
   3  chr3_32728528     AKia    A    C        0      0        2 
   3  chr3_32728528     AOna    A    C        0      0        2 
   3  chr3_32728528     ASom    A    C        0      0        2 
   3  chr3_32728528     HCab    A    C        1      2        2 
   3  chr3_32728528     HPrz    A    C        1      2        2 
   3  chr3_32728528     ZBoe    A    C        0      0        2 
   3  chr3_32728528     ZGre    A    C        0      0        2 
   3  chr3_32728528     ZHar    A    C        0      0        2 
   3  chr3_32728528   Sample    A    C        0      0        2 
   3  chr3_32728956     AAsi    G    A        0      0        2 
   3  chr3_32728956     AKia    G    A      0.5      1        2 
   3  chr3_32728956     AOna    G    A        0      0        2 
   3  chr3_32728956     ASom    G    A        0      0        2 
   3  chr3_32728956     HCab    G    A        1      2        2 
   3  chr3_32728956     HPrz    G    A        1      2        2 
   3  chr3_32728956     ZBoe    G    A        0      0        2 
   3  chr3_32728956     ZGre    G    A        0      0        2 
   3  chr3_32728956     ZHar    G    A        0      0        2 
   3  chr3_32728956   Sample    G    A        0      0        2 
   3  chr3_32732972     AAsi    T    C        0      0        2 
   3  chr3_32732972     AKia    T    C        0      0        2 
   3  chr3_32732972     AOna    T    C        0      0        2 
   3  chr3_32732972     ASom    T    C        0      0        2 
   3  chr3_32732972     HCab    T    C        0      0        2 
   3  chr3_32732972     HPrz    T    C        0      0        2 
   3  chr3_32732972     ZBoe    T    C        0      0        2 
   3  chr3_32732972     ZGre    T    C        1      2        2 
   3  chr3_32732972     ZHar    T    C        0      0        2 
   3  chr3_32732972   Sample    T    C        0      0        2 
   3  chr3_32733947     AAsi    A    G        0      0        2 
   3  chr3_32733947     AKia    A    G        0      0        2 
   3  chr3_32733947     AOna    A    G        0      0        2 
   3  chr3_32733947     ASom    A    G        0      0        2 
   3  chr3_32733947     HCab    A    G        0      0        2 
   3  chr3_32733947     HPrz    A    G        0      0        2 
   3  chr3_32733947     ZBoe    A    G        1      2        2 
   3  chr3_32733947     ZGre    A    G        1      2        2 
   3  chr3_32733947     ZHar    A    G        1      2        2 
   3  chr3_32733947   Sample    A    G        0      0        2 
   3  chr3_32735243     AAsi    T    C        0      0        2 
   3  chr3_32735243     AKia    T    C        0      0        2 
   3  chr3_32735243     AOna    T    C        0      0        2 
   3  chr3_32735243     ASom    T    C        0      0        2 
   3  chr3_32735243     HCab    T    C        0      0        2 
   3  chr3_32735243     HPrz    T    C        0      0        2 
   3  chr3_32735243     ZBoe    T    C        1      2        2 
   3  chr3_32735243     ZGre    T    C        1      2        2 
   3  chr3_32735243     ZHar    T    C        0      0        2 
   3  chr3_32735243   Sample    T    C        0      0        2 
   3  chr3_32743724     AAsi    A    G        0      0        2 
   3  chr3_32743724     AKia    A    G        0      0        2 
   3  chr3_32743724     AOna    A    G        0      0        2 
   3  chr3_32743724     ASom    A    G        0      0        2 
   3  chr3_32743724     HCab    A    G        0      0        2 
   3  chr3_32743724     HPrz    A    G        0      0        2 
   3  chr3_32743724     ZBoe    A    G        0      0        2 
   3  chr3_32743724     ZGre    A    G        1      2        2 
   3  chr3_32743724     ZHar    A    G        0      0        2 
   3  chr3_32743724   Sample    A    G        0      0        2 
   3  chr3_32753715     AAsi    G    A        0      0        2 
   3  chr3_32753715     AKia    G    A        0      0        2 
   3  chr3_32753715     AOna    G    A        0      0        2 
   3  chr3_32753715     ASom    G    A        1      2        2 
   3  chr3_32753715     HCab    G    A        0      0        2 
   3  chr3_32753715     HPrz    G    A        0      0        2 
   3  chr3_32753715     ZBoe    G    A        0      0        2 
   3  chr3_32753715     ZGre    G    A        0      0        2 
   3  chr3_32753715     ZHar    G    A        0      0        2 
   3  chr3_32753715   Sample    G    A        0      0        2 
   3  chr3_32754587     AAsi    C    T        0      0        2 
   3  chr3_32754587     AKia    C    T        0      0        2 
   3  chr3_32754587     AOna    C    T        0      0        2 
   3  chr3_32754587     ASom    C    T        0      0        2 
   3  chr3_32754587     HCab    C    T        1      2        2 
   3  chr3_32754587     HPrz    C    T        1      2        2 
   3  chr3_32754587     ZBoe    C    T        0      0        2 
   3  chr3_32754587     ZGre    C    T        0      0        2 
   3  chr3_32754587     ZHar    C    T        0      0        2 
   3  chr3_32754587   Sample    C    T        0      0        2 
   3  chr3_32754785     AAsi    C    T        0      0        2 
   3  chr3_32754785     AKia    C    T        0      0        2 
   3  chr3_32754785     AOna    C    T        0      0        2 
   3  chr3_32754785     ASom    C    T        0      0        2 
   3  chr3_32754785     HCab    C    T        0      0        2 
   3  chr3_32754785     HPrz    C    T        0      0        2 
   3  chr3_32754785     ZBoe    C    T        0      0        2 
   3  chr3_32754785     ZGre    C    T        0      0        2 
   3  chr3_32754785     ZHar    C    T      0.5      1        2 
   3  chr3_32754785   Sample    C    T        0      0        2 
   3  chr3_32758303     AAsi    C    T        0      0        2 
   3  chr3_32758303     AKia    C    T        0      0        2 
   3  chr3_32758303     AOna    C    T        0      0        2 
   3  chr3_32758303     ASom    C    T        0      0        2 
   3  chr3_32758303     HCab    C    T        0      0        2 
   3  chr3_32758303     HPrz    C    T        0      0        2 
   3  chr3_32758303     ZBoe    C    T      0.5      1        2 
   3  chr3_32758303     ZGre    C    T        0      0        2 
   3  chr3_32758303     ZHar    C    T        0      0        2 
   3  chr3_32758303   Sample    C    T        0      0        2 
   3  chr3_32761269     AAsi    A    G        0      0        2 
   3  chr3_32761269     AKia    A    G        1      2        2 
   3  chr3_32761269     AOna    A    G        1      2        2 
   3  chr3_32761269     ASom    A    G        0      0        2 
   3  chr3_32761269     HCab    A    G        0      0        2 
   3  chr3_32761269     HPrz    A    G        0      0        2 
   3  chr3_32761269     ZBoe    A    G        0      0        2 
   3  chr3_32761269     ZGre    A    G        0      0        2 
   3  chr3_32761269     ZHar    A    G        0      0        2 
   3  chr3_32761269   Sample    A    G        0      0        2 
   3  chr3_32763671     AAsi    A    G        0      0        2 
   3  chr3_32763671     AKia    A    G        0      0        2 
   3  chr3_32763671     AOna    A    G        0      0        2 
   3  chr3_32763671     ASom    A    G        0      0        2 
   3  chr3_32763671     HCab    A    G        0      0        2 
   3  chr3_32763671     HPrz    A    G        0      0        2 
   3  chr3_32763671     ZBoe    A    G        0      0        2 
   3  chr3_32763671     ZGre    A    G        1      2        2 
   3  chr3_32763671     ZHar    A    G        0      0        2 
   3  chr3_32763671   Sample    A    G        0      0        2 
   3  chr3_32764640     AAsi    C    T        0      0        2 
   3  chr3_32764640     AKia    C    T        0      0        2 
   3  chr3_32764640     AOna    C    T        0      0        2 
   3  chr3_32764640     ASom    C    T        0      0        2 
   3  chr3_32764640     HCab    C    T        0      0        2 
   3  chr3_32764640     HPrz    C    T        0      0        2 
   3  chr3_32764640     ZBoe    C    T        0      0        2 
   3  chr3_32764640     ZGre    C    T        1      2        2 
   3  chr3_32764640     ZHar    C    T        0      0        2 
   3  chr3_32764640   Sample    C    T        0      0        2 
   3  chr3_32773042     AAsi    T    G        0      0        2 
   3  chr3_32773042     AKia    T    G        0      0        2 
   3  chr3_32773042     AOna    T    G        0      0        2 
   3  chr3_32773042     ASom    T    G        0      0        2 
   3  chr3_32773042     HCab    T    G        0      0        2 
   3  chr3_32773042     HPrz    T    G        0      0        2 
   3  chr3_32773042     ZBoe    T    G        0      0        2 
   3  chr3_32773042     ZGre    T    G        0      0        2 
   3  chr3_32773042     ZHar    T    G      0.5      1        2 
   3  chr3_32773042   Sample    T    G        0      0        2 
   3  chr3_32783956     AAsi    A    G        0      0        2 
   3  chr3_32783956     AKia    A    G        1      2        2 
   3  chr3_32783956     AOna    A    G        1      2        2 
   3  chr3_32783956     ASom    A    G        0      0        2 
   3  chr3_32783956     HCab    A    G        0      0        2 
   3  chr3_32783956     HPrz    A    G        0      0        2 
   3  chr3_32783956     ZBoe    A    G        0      0        2 
   3  chr3_32783956     ZGre    A    G        0      0        2 
   3  chr3_32783956     ZHar    A    G        0      0        2 
   3  chr3_32783956   Sample    A    G        0      0        2 
   3  chr3_32786602     AAsi    A    G        0      0        2 
   3  chr3_32786602     AKia    A    G        1      2        2 
   3  chr3_32786602     AOna    A    G        1      2        2 
   3  chr3_32786602     ASom    A    G        0      0        2 
   3  chr3_32786602     HCab    A    G        0      0        2 
   3  chr3_32786602     HPrz    A    G        0      0        2 
   3  chr3_32786602     ZBoe    A    G        0      0        2 
   3  chr3_32786602     ZGre    A    G        0      0        2 
   3  chr3_32786602     ZHar    A    G        0      0        2 
   3  chr3_32786602   Sample    A    G        0      0        2 
   3  chr3_32787051     AAsi    A    G        0      0        2 
   3  chr3_32787051     AKia    A    G        1      2        2 
   3  chr3_32787051     AOna    A    G        0      0        2 
   3  chr3_32787051     ASom    A    G        0      0        2 
   3  chr3_32787051     HCab    A    G        0      0        2 
   3  chr3_32787051     HPrz    A    G        0      0        2 
   3  chr3_32787051     ZBoe    A    G        0      0        2 
   3  chr3_32787051     ZGre    A    G        0      0        2 
   3  chr3_32787051     ZHar    A    G        0      0        2 
   3  chr3_32787051   Sample    A    G        0      0        2 
   3  chr3_32788553     AAsi    C    A        0      0        2 
   3  chr3_32788553     AKia    C    A        0      0        2 
   3  chr3_32788553     AOna    C    A        0      0        2 
   3  chr3_32788553     ASom    C    A        0      0        2 
   3  chr3_32788553     HCab    C    A        0      0        2 
   3  chr3_32788553     HPrz    C    A        0      0        2 
   3  chr3_32788553     ZBoe    C    A      0.5      1        2 
   3  chr3_32788553     ZGre    C    A        1      2        2 
   3  chr3_32788553     ZHar    C    A        0      0        2 
   3  chr3_32788553   Sample    C    A        0      0        2 
   3  chr3_32792449     AAsi    A    G        0      0        2 
   3  chr3_32792449     AKia    A    G        0      0        2 
   3  chr3_32792449     AOna    A    G        0      0        2 
   3  chr3_32792449     ASom    A    G        0      0        2 
   3  chr3_32792449     HCab    A    G        1      2        2 
   3  chr3_32792449     HPrz    A    G        1      2        2 
   3  chr3_32792449     ZBoe    A    G        0      0        2 
   3  chr3_32792449     ZGre    A    G        0      0        2 
   3  chr3_32792449     ZHar    A    G        0      0        2 
   3  chr3_32792449   Sample    A    G        0      0        2 
   3  chr3_32792708     AAsi    G    C        0      0        2 
   3  chr3_32792708     AKia    G    C        0      0        2 
   3  chr3_32792708     AOna    G    C        0      0        2 
   3  chr3_32792708     ASom    G    C        0      0        2 
   3  chr3_32792708     HCab    G    C        1      2        2 
   3  chr3_32792708     HPrz    G    C        1      2        2 
   3  chr3_32792708     ZBoe    G    C        0      0        2 
   3  chr3_32792708     ZGre    G    C        0      0        2 
   3  chr3_32792708     ZHar    G    C        0      0        2 
   3  chr3_32792708   Sample    G    C        0      0        2 
   3  chr3_32793539     AAsi    A    G        0      0        2 
   3  chr3_32793539     AKia    A    G        0      0        2 
   3  chr3_32793539     AOna    A    G        0      0        2 
   3  chr3_32793539     ASom    A    G        0      0        2 
   3  chr3_32793539     HCab    A    G        1      2        2 
   3  chr3_32793539     HPrz    A    G        1      2        2 
   3  chr3_32793539     ZBoe    A    G        0      0        2 
   3  chr3_32793539     ZGre    A    G        0      0        2 
   3  chr3_32793539     ZHar    A    G        0      0        2 
   3  chr3_32793539   Sample    A    G        0      0        2 
   3  chr3_32793728     AAsi    C    T        0      0        2 
   3  chr3_32793728     AKia    C    T        0      0        2 
   3  chr3_32793728     AOna    C    T        0      0        2 
   3  chr3_32793728     ASom    C    T        0      0        2 
   3  chr3_32793728     HCab    C    T        0      0        2 
   3  chr3_32793728     HPrz    C    T        0      0        2 
   3  chr3_32793728     ZBoe    C    T        0      0        2 
   3  chr3_32793728     ZGre    C    T        0      0        2 
   3  chr3_32793728     ZHar    C    T        1      2        2 
   3  chr3_32793728   Sample    C    T        0      0        2 
   3  chr3_32793768     AAsi    A    G        0      0        2 
   3  chr3_32793768     AKia    A    G        0      0        2 
   3  chr3_32793768     AOna    A    G        0      0        2 
   3  chr3_32793768     ASom    A    G        0      0        2 
   3  chr3_32793768     HCab    A    G        0      0        2 
   3  chr3_32793768     HPrz    A    G        0      0        2 
   3  chr3_32793768     ZBoe    A    G      0.5      1        2 
   3  chr3_32793768     ZGre    A    G        0      0        2 
   3  chr3_32793768     ZHar    A    G        0      0        2 
   3  chr3_32793768   Sample    A    G        0      0        2 
   3  chr3_32793839     AAsi    G    A        0      0        2 
   3  chr3_32793839     AKia    G    A        0      0        2 
   3  chr3_32793839     AOna    G    A        1      2        2 
   3  chr3_32793839     ASom    G    A        0      0        2 
   3  chr3_32793839     HCab    G    A        0      0        2 
   3  chr3_32793839     HPrz    G    A        0      0        2 
   3  chr3_32793839     ZBoe    G    A        0      0        2 
   3  chr3_32793839     ZGre    G    A        0      0        2 
   3  chr3_32793839     ZHar    G    A        0      0        2 
   3  chr3_32793839   Sample    G    A        0      0        2 
   3  chr3_32795443     AAsi    T    C        0      0        2 
   3  chr3_32795443     AKia    T    C      0.5      1        2 
   3  chr3_32795443     AOna    T    C        0      0        2 
   3  chr3_32795443     ASom    T    C        0      0        2 
   3  chr3_32795443     HCab    T    C        0      0        2 
   3  chr3_32795443     HPrz    T    C        0      0        2 
   3  chr3_32795443     ZBoe    T    C        0      0        2 
   3  chr3_32795443     ZGre    T    C        0      0        2 
   3  chr3_32795443     ZHar    T    C        0      0        2 
   3  chr3_32795443   Sample    T    C        0      0        2 
   3  chr3_32797731     AAsi    T    C        0      0        2 
   3  chr3_32797731     AKia    T    C        0      0        2 
   3  chr3_32797731     AOna    T    C        0      0        2 
   3  chr3_32797731     ASom    T    C        1      2        2 
   3  chr3_32797731     HCab    T    C        0      0        2 
   3  chr3_32797731     HPrz    T    C        0      0        2 
   3  chr3_32797731     ZBoe    T    C        0      0        2 
   3  chr3_32797731     ZGre    T    C        0      0        2 
   3  chr3_32797731     ZHar    T    C        0      0        2 
   3  chr3_32797731   Sample    T    C        0      0        2 
   3  chr3_32798491     AAsi    G    A        0      0        2 
   3  chr3_32798491     AKia    G    A        0      0        2 
   3  chr3_32798491     AOna    G    A        0      0        2 
   3  chr3_32798491     ASom    G    A        0      0        2 
   3  chr3_32798491     HCab    G    A        1      2        2 
   3  chr3_32798491     HPrz    G    A        1      2        2 
   3  chr3_32798491     ZBoe    G    A        0      0        2 
   3  chr3_32798491     ZGre    G    A        0      0        2 
   3  chr3_32798491     ZHar    G    A        0      0        2 
   3  chr3_32798491   Sample    G    A        0      0        2 
   3  chr3_32800710     AAsi    A    G        0      0        2 
   3  chr3_32800710     AKia    A    G        0      0        2 
   3  chr3_32800710     AOna    A    G        0      0        2 
   3  chr3_32800710     ASom    A    G        0      0        2 
   3  chr3_32800710     HCab    A    G        1      2        2 
   3  chr3_32800710     HPrz    A    G        1      2        2 
   3  chr3_32800710     ZBoe    A    G        0      0        2 
   3  chr3_32800710     ZGre    A    G        0      0        2 
   3  chr3_32800710     ZHar    A    G        0      0        2 
   3  chr3_32800710   Sample    A    G        0      0        2 
   3  chr3_32810843     AAsi    G    A      0.5      1        2 
   3  chr3_32810843     AKia    G    A        0      0        2 
   3  chr3_32810843     AOna    G    A        0      0        2 
   3  chr3_32810843     ASom    G    A        0      0        2 
   3  chr3_32810843     HCab    G    A        0      0        2 
   3  chr3_32810843     HPrz    G    A        0      0        2 
   3  chr3_32810843     ZBoe    G    A        0      0        2 
   3  chr3_32810843     ZGre    G    A        0      0        2 
   3  chr3_32810843     ZHar    G    A        0      0        2 
   3  chr3_32810843   Sample    G    A        0      0        2 
   3  chr3_32812001     AAsi    G    C        0      0        2 
   3  chr3_32812001     AKia    G    C        0      0        2 
   3  chr3_32812001     AOna    G    C        0      0        2 
   3  chr3_32812001     ASom    G    C        0      0        2 
   3  chr3_32812001     HCab    G    C        0      0        2 
   3  chr3_32812001     HPrz    G    C        0      0        2 
   3  chr3_32812001     ZBoe    G    C        0      0        2 
   3  chr3_32812001     ZGre    G    C        1      2        2 
   3  chr3_32812001     ZHar    G    C        0      0        2 
   3  chr3_32812001   Sample    G    C        0      0        2 
   3  chr3_32815626     AAsi    T    C      0.5      1        2 
   3  chr3_32815626     AKia    T    C        0      0        2 
   3  chr3_32815626     AOna    T    C        0      0        2 
   3  chr3_32815626     ASom    T    C        0      0        2 
   3  chr3_32815626     HCab    T    C        0      0        2 
   3  chr3_32815626     HPrz    T    C        0      0        2 
   3  chr3_32815626     ZBoe    T    C        0      0        2 
   3  chr3_32815626     ZGre    T    C        0      0        2 
   3  chr3_32815626     ZHar    T    C        0      0        2 
   3  chr3_32815626   Sample    T    C        0      0        2 
   3  chr3_32816445     AAsi    T    C        0      0        2 
   3  chr3_32816445     AKia    T    C        0      0        2 
   3  chr3_32816445     AOna    T    C        0      0        2 
   3  chr3_32816445     ASom    T    C        0      0        2 
   3  chr3_32816445     HCab    T    C        0      0        2 
   3  chr3_32816445     HPrz    T    C        0      0        2 
   3  chr3_32816445     ZBoe    T    C      0.5      1        2 
   3  chr3_32816445     ZGre    T    C        0      0        2 
   3  chr3_32816445     ZHar    T    C        0      0        2 
   3  chr3_32816445   Sample    T    C        0      0        2 
   3  chr3_32817028     AAsi    A    G        0      0        2 
   3  chr3_32817028     AKia    A    G        0      0        2 
   3  chr3_32817028     AOna    A    G        0      0        2 
   3  chr3_32817028     ASom    A    G        0      0        2 
   3  chr3_32817028     HCab    A    G        0      0        2 
   3  chr3_32817028     HPrz    A    G      0.5      1        2 
   3  chr3_32817028     ZBoe    A    G        0      0        2 
   3  chr3_32817028     ZGre    A    G        0      0        2 
   3  chr3_32817028     ZHar    A    G        0      0        2 
   3  chr3_32817028   Sample    A    G        0      0        2 
   3  chr3_32830867     AAsi    A    G        0      0        2 
   3  chr3_32830867     AKia    A    G        0      0        2 
   3  chr3_32830867     AOna    A    G        0      0        2 
   3  chr3_32830867     ASom    A    G        0      0        2 
   3  chr3_32830867     HCab    A    G        0      0        2 
   3  chr3_32830867     HPrz    A    G      0.5      1        2 
   3  chr3_32830867     ZBoe    A    G        0      0        2 
   3  chr3_32830867     ZGre    A    G        0      0        2 
   3  chr3_32830867     ZHar    A    G        0      0        2 
   3  chr3_32830867   Sample    A    G        0      0        2 
   3  chr3_32835596     AAsi    T    C        0      0        2 
   3  chr3_32835596     AKia    T    C        0      0        2 
   3  chr3_32835596     AOna    T    C        0      0        2 
   3  chr3_32835596     ASom    T    C        0      0        2 
   3  chr3_32835596     HCab    T    C      0.5      1        2 
   3  chr3_32835596     HPrz    T    C        0      0        2 
   3  chr3_32835596     ZBoe    T    C        0      0        2 
   3  chr3_32835596     ZGre    T    C        0      0        2 
   3  chr3_32835596     ZHar    T    C        0      0        2 
   3  chr3_32835596   Sample    T    C        0      0        2 
   3  chr3_32837234     AAsi    G    T        1      2        2 
   3  chr3_32837234     AKia    G    T        1      2        2 
   3  chr3_32837234     AOna    G    T        1      2        2 
   3  chr3_32837234     ASom    G    T        1      2        2 
   3  chr3_32837234     HCab    G    T        0      0        2 
   3  chr3_32837234     HPrz    G    T        0      0        2 
   3  chr3_32837234     ZBoe    G    T        0      0        2 
   3  chr3_32837234     ZGre    G    T        0      0        2 
   3  chr3_32837234     ZHar    G    T        0      0        2 
   3  chr3_32837234   Sample    G    T        1      2        2 
   3  chr3_32838517     AAsi    T    C        0      0        2 
   3  chr3_32838517     AKia    T    C        0      0        2 
   3  chr3_32838517     AOna    T    C        0      0        2 
   3  chr3_32838517     ASom    T    C        0      0        2 
   3  chr3_32838517     HCab    T    C      0.5      1        2 
   3  chr3_32838517     HPrz    T    C        0      0        2 
   3  chr3_32838517     ZBoe    T    C        0      0        2 
   3  chr3_32838517     ZGre    T    C        0      0        2 
   3  chr3_32838517     ZHar    T    C        0      0        2 
   3  chr3_32838517   Sample    T    C        0      0        2 
   3  chr3_32850823     AAsi    C    T        0      0        2 
   3  chr3_32850823     AKia    C    T        0      0        2 
   3  chr3_32850823     AOna    C    T        0      0        2 
   3  chr3_32850823     ASom    C    T        0      0        2 
   3  chr3_32850823     HCab    C    T        1      2        2 
   3  chr3_32850823     HPrz    C    T        1      2        2 
   3  chr3_32850823     ZBoe    C    T        0      0        2 
   3  chr3_32850823     ZGre    C    T        0      0        2 
   3  chr3_32850823     ZHar    C    T        0      0        2 
   3  chr3_32850823   Sample    C    T        0      0        2 
   3  chr3_32857590     AAsi    A    G      0.5      1        2 
   3  chr3_32857590     AKia    A    G        0      0        2 
   3  chr3_32857590     AOna    A    G        0      0        2 
   3  chr3_32857590     ASom    A    G        1      2        2 
   3  chr3_32857590     HCab    A    G        0      0        2 
   3  chr3_32857590     HPrz    A    G        0      0        2 
   3  chr3_32857590     ZBoe    A    G        0      0        2 
   3  chr3_32857590     ZGre    A    G        0      0        2 
   3  chr3_32857590     ZHar    A    G        0      0        2 
   3  chr3_32857590   Sample    A    G        1      2        2 
   3  chr3_32858379     AAsi    G    A        0      0        2 
   3  chr3_32858379     AKia    G    A        0      0        2 
   3  chr3_32858379     AOna    G    A        0      0        2 
   3  chr3_32858379     ASom    G    A        0      0        2 
   3  chr3_32858379     HCab    G    A        0      0        2 
   3  chr3_32858379     HPrz    G    A        0      0        2 
   3  chr3_32858379     ZBoe    G    A      0.5      1        2 
   3  chr3_32858379     ZGre    G    A        0      0        2 
   3  chr3_32858379     ZHar    G    A        0      0        2 
   3  chr3_32858379   Sample    G    A        0      0        2 
   3  chr3_32858792     AAsi    A    G      0.5      1        2 
   3  chr3_32858792     AKia    A    G        0      0        2 
   3  chr3_32858792     AOna    A    G        0      0        2 
   3  chr3_32858792     ASom    A    G        0      0        2 
   3  chr3_32858792     HCab    A    G        0      0        2 
   3  chr3_32858792     HPrz    A    G        0      0        2 
   3  chr3_32858792     ZBoe    A    G        0      0        2 
   3  chr3_32858792     ZGre    A    G        0      0        2 
   3  chr3_32858792     ZHar    A    G        0      0        2 
   3  chr3_32858792   Sample    A    G        1      2        2 
   3  chr3_32862026     AAsi    T    C        0      0        2 
   3  chr3_32862026     AKia    T    C        0      0        2 
   3  chr3_32862026     AOna    T    C        0      0        2 
   3  chr3_32862026     ASom    T    C        1      2        2 
   3  chr3_32862026     HCab    T    C        0      0        2 
   3  chr3_32862026     HPrz    T    C        0      0        2 
   3  chr3_32862026     ZBoe    T    C        0      0        2 
   3  chr3_32862026     ZGre    T    C        0      0        2 
   3  chr3_32862026     ZHar    T    C        0      0        2 
   3  chr3_32862026   Sample    T    C        0      0        2 
   3  chr3_32864350     AAsi    A    G        0      0        2 
   3  chr3_32864350     AKia    A    G        0      0        2 
   3  chr3_32864350     AOna    A    G        1      2        2 
   3  chr3_32864350     ASom    A    G        0      0        2 
   3  chr3_32864350     HCab    A    G        0      0        2 
   3  chr3_32864350     HPrz    A    G        0      0        2 
   3  chr3_32864350     ZBoe    A    G        0      0        2 
   3  chr3_32864350     ZGre    A    G        0      0        2 
   3  chr3_32864350     ZHar    A    G        0      0        2 
   3  chr3_32864350   Sample    A    G        0      0        2 
   3  chr3_32865287     AAsi    T    C        0      0        2 
   3  chr3_32865287     AKia    T    C        0      0        2 
   3  chr3_32865287     AOna    T    C        0      0        2 
   3  chr3_32865287     ASom    T    C        0      0        2 
   3  chr3_32865287     HCab    T    C        0      0        2 
   3  chr3_32865287     HPrz    T    C        0      0        2 
   3  chr3_32865287     ZBoe    T    C        0      0        2 
   3  chr3_32865287     ZGre    T    C        0      0        2 
   3  chr3_32865287     ZHar    T    C        1      2        2 
   3  chr3_32865287   Sample    T    C        0      0        2 
   3  chr3_32869613     AAsi    A    T        0      0        2 
   3  chr3_32869613     AKia    A    T        1      2        2 
   3  chr3_32869613     AOna    A    T        1      2        2 
   3  chr3_32869613     ASom    A    T        0      0        2 
   3  chr3_32869613     HCab    A    T        0      0        2 
   3  chr3_32869613     HPrz    A    T        0      0        2 
   3  chr3_32869613     ZBoe    A    T        0      0        2 
   3  chr3_32869613     ZGre    A    T        0      0        2 
   3  chr3_32869613     ZHar    A    T        0      0        2 
   3  chr3_32869613   Sample    A    T        0      0        2 
   3  chr3_32885569     AAsi    T    C        0      0        2 
   3  chr3_32885569     AKia    T    C        0      0        2 
   3  chr3_32885569     AOna    T    C        0      0        2 
   3  chr3_32885569     ASom    T    C        0      0        2 
   3  chr3_32885569     HCab    T    C        1      2        2 
   3  chr3_32885569     HPrz    T    C        1      2        2 
   3  chr3_32885569     ZBoe    T    C        0      0        2 
   3  chr3_32885569     ZGre    T    C        0      0        2 
   3  chr3_32885569     ZHar    T    C        0      0        2 
   3  chr3_32885569   Sample    T    C        0      0        2 
   3  chr3_32888470     AAsi    A    G        0      0        2 
   3  chr3_32888470     AKia    A    G        1      2        2 
   3  chr3_32888470     AOna    A    G        1      2        2 
   3  chr3_32888470     ASom    A    G        0      0        2 
   3  chr3_32888470     HCab    A    G        0      0        2 
   3  chr3_32888470     HPrz    A    G        0      0        2 
   3  chr3_32888470     ZBoe    A    G        0      0        2 
   3  chr3_32888470     ZGre    A    G        0      0        2 
   3  chr3_32888470     ZHar    A    G        0      0        2 
   3  chr3_32888470   Sample    A    G        0      0        2 
   3  chr3_32892535     AAsi    T    C        0      0        2 
   3  chr3_32892535     AKia    T    C        0      0        2 
   3  chr3_32892535     AOna    T    C        0      0        2 
   3  chr3_32892535     ASom    T    C        0      0        2 
   3  chr3_32892535     HCab    T    C        1      2        2 
   3  chr3_32892535     HPrz    T    C        1      2        2 
   3  chr3_32892535     ZBoe    T    C        0      0        2 
   3  chr3_32892535     ZGre    T    C        0      0        2 
   3  chr3_32892535     ZHar    T    C        0      0        2 
   3  chr3_32892535   Sample    T    C        0      0        2 
   3  chr3_32895318     AAsi    G    A        0      0        2 
   3  chr3_32895318     AKia    G    A        0      0        2 
   3  chr3_32895318     AOna    G    A        0      0        2 
   3  chr3_32895318     ASom    G    A        0      0        2 
   3  chr3_32895318     HCab    G    A        0      0        2 
   3  chr3_32895318     HPrz    G    A        0      0        2 
   3  chr3_32895318     ZBoe    G    A      0.5      1        2 
   3  chr3_32895318     ZGre    G    A        0      0        2 
   3  chr3_32895318     ZHar    G    A        0      0        2 
   3  chr3_32895318   Sample    G    A        0      0        2 
   3  chr3_32898128     AAsi    G    A        0      0        2 
   3  chr3_32898128     AKia    G    A        0      0        2 
   3  chr3_32898128     AOna    G    A        0      0        2 
   3  chr3_32898128     ASom    G    A        0      0        2 
   3  chr3_32898128     HCab    G    A        1      2        2 
   3  chr3_32898128     HPrz    G    A        1      2        2 
   3  chr3_32898128     ZBoe    G    A        0      0        2 
   3  chr3_32898128     ZGre    G    A        0      0        2 
   3  chr3_32898128     ZHar    G    A        0      0        2 
   3  chr3_32898128   Sample    G    A        0      0        2 
   3  chr3_32899483     AAsi    T    C        0      0        2 
   3  chr3_32899483     AKia    T    C      0.5      1        2 
   3  chr3_32899483     AOna    T    C        0      0        2 
   3  chr3_32899483     ASom    T    C        0      0        2 
   3  chr3_32899483     HCab    T    C        0      0        2 
   3  chr3_32899483     HPrz    T    C        0      0        2 
   3  chr3_32899483     ZBoe    T    C        0      0        2 
   3  chr3_32899483     ZGre    T    C        0      0        2 
   3  chr3_32899483     ZHar    T    C        0      0        2 
   3  chr3_32899483   Sample    T    C        0      0        2 
   3  chr3_32905399     AAsi    T    G        0      0        2 
   3  chr3_32905399     AKia    T    G        0      0        2 
   3  chr3_32905399     AOna    T    G        1      2        2 
   3  chr3_32905399     ASom    T    G        0      0        2 
   3  chr3_32905399     HCab    T    G        0      0        2 
   3  chr3_32905399     HPrz    T    G        0      0        2 
   3  chr3_32905399     ZBoe    T    G        0      0        2 
   3  chr3_32905399     ZGre    T    G        0      0        2 
   3  chr3_32905399     ZHar    T    G        0      0        2 
   3  chr3_32905399   Sample    T    G        0      0        2 
   3  chr3_32918748     AAsi    G    A        1      2        2 
   3  chr3_32918748     AKia    G    A        0      0        2 
   3  chr3_32918748     AOna    G    A        0      0        2 
   3  chr3_32918748     ASom    G    A        1      2        2 
   3  chr3_32918748     HCab    G    A        0      0        2 
   3  chr3_32918748     HPrz    G    A        0      0        2 
   3  chr3_32918748     ZBoe    G    A        0      0        2 
   3  chr3_32918748     ZGre    G    A        0      0        2 
   3  chr3_32918748     ZHar    G    A        0      0        2 
   3  chr3_32918748   Sample    G    A        1      2        2 
   3  chr3_32921376     AAsi    T    C        0      0        2 
   3  chr3_32921376     AKia    T    C        0      0        2 
   3  chr3_32921376     AOna    T    C        0      0        2 
   3  chr3_32921376     ASom    T    C        0      0        2 
   3  chr3_32921376     HCab    T    C        0      0        2 
   3  chr3_32921376     HPrz    T    C        0      0        2 
   3  chr3_32921376     ZBoe    T    C        0      0        2 
   3  chr3_32921376     ZGre    T    C      0.5      1        2 
   3  chr3_32921376     ZHar    T    C        0      0        2 
   3  chr3_32921376   Sample    T    C        0      0        2 
   3  chr3_32927695     AAsi    T    C        0      0        2 
   3  chr3_32927695     AKia    T    C        0      0        2 
   3  chr3_32927695     AOna    T    C        0      0        2 
   3  chr3_32927695     ASom    T    C        0      0        2 
   3  chr3_32927695     HCab    T    C        0      0        2 
   3  chr3_32927695     HPrz    T    C        0      0        2 
   3  chr3_32927695     ZBoe    T    C        0      0        2 
   3  chr3_32927695     ZGre    T    C        0      0        2 
   3  chr3_32927695     ZHar    T    C      0.5      1        2 
   3  chr3_32927695   Sample    T    C        0      0        2 
   3  chr3_32928865     AAsi    C    T        0      0        2 
   3  chr3_32928865     AKia    C    T        1      2        2 
   3  chr3_32928865     AOna    C    T        1      2        2 
   3  chr3_32928865     ASom    C    T        0      0        2 
   3  chr3_32928865     HCab    C    T        0      0        2 
   3  chr3_32928865     HPrz    C    T        0      0        2 
   3  chr3_32928865     ZBoe    C    T        0      0        2 
   3  chr3_32928865     ZGre    C    T        0      0        2 
   3  chr3_32928865     ZHar    C    T        0      0        2 
   3  chr3_32928865   Sample    C    T        0      0        2 
   3  chr3_32937088     AAsi    T    C        1      2        2 
   3  chr3_32937088     AKia    T    C        0      0        2 
   3  chr3_32937088     AOna    T    C        0      0        2 
   3  chr3_32937088     ASom    T    C        0      0        2 
   3  chr3_32937088     HCab    T    C        0      0        2 
   3  chr3_32937088     HPrz    T    C        0      0        2 
   3  chr3_32937088     ZBoe    T    C        0      0        2 
   3  chr3_32937088     ZGre    T    C        0      0        2 
   3  chr3_32937088     ZHar    T    C        0      0        2 
   3  chr3_32937088   Sample    T    C        1      2        2 
   3  chr3_32941819     AAsi    A    G        0      0        2 
   3  chr3_32941819     AKia    A    G        0      0        2 
   3  chr3_32941819     AOna    A    G        0      0        2 
   3  chr3_32941819     ASom    A    G        0      0        2 
   3  chr3_32941819     HCab    A    G        0      0        2 
   3  chr3_32941819     HPrz    A    G        0      0        2 
   3  chr3_32941819     ZBoe    A    G      0.5      1        2 
   3  chr3_32941819     ZGre    A    G        0      0        2 
   3  chr3_32941819     ZHar    A    G        0      0        2 
   3  chr3_32941819   Sample    A    G        0      0        2 
   3  chr3_32943985     AAsi    T    C        0      0        2 
   3  chr3_32943985     AKia    T    C        0      0        2 
   3  chr3_32943985     AOna    T    C        0      0        2 
   3  chr3_32943985     ASom    T    C        0      0        2 
   3  chr3_32943985     HCab    T    C        0      0        2 
   3  chr3_32943985     HPrz    T    C        0      0        2 
   3  chr3_32943985     ZBoe    T    C        0      0        2 
   3  chr3_32943985     ZGre    T    C        1      2        2 
   3  chr3_32943985     ZHar    T    C        0      0        2 
   3  chr3_32943985   Sample    T    C        0      0        2 
   3  chr3_32944570     AAsi    C    A        0      0        2 
   3  chr3_32944570     AKia    C    A        0      0        2 
   3  chr3_32944570     AOna    C    A        0      0        2 
   3  chr3_32944570     ASom    C    A        0      0        2 
   3  chr3_32944570     HCab    C    A        0      0        2 
   3  chr3_32944570     HPrz    C    A        0      0        2 
   3  chr3_32944570     ZBoe    C    A      0.5      1        2 
   3  chr3_32944570     ZGre    C    A        0      0        2 
   3  chr3_32944570     ZHar    C    A        0      0        2 
   3  chr3_32944570   Sample    C    A        0      0        2 
   3  chr3_32945837     AAsi    G    C        0      0        2 
   3  chr3_32945837     AKia    G    C        0      0        2 
   3  chr3_32945837     AOna    G    C        0      0        2 
   3  chr3_32945837     ASom    G    C        0      0        2 
   3  chr3_32945837     HCab    G    C        0      0        2 
   3  chr3_32945837     HPrz    G    C      0.5      1        2 
   3  chr3_32945837     ZBoe    G    C        0      0        2 
   3  chr3_32945837     ZGre    G    C        0      0        2 
   3  chr3_32945837     ZHar    G    C        0      0        2 
   3  chr3_32945837   Sample    G    C        0      0        2 
   3  chr3_32948599     AAsi    C    T        0      0        2 
   3  chr3_32948599     AKia    C    T        0      0        2 
   3  chr3_32948599     AOna    C    T        0      0        2 
   3  chr3_32948599     ASom    C    T        0      0        2 
   3  chr3_32948599     HCab    C    T        0      0        2 
   3  chr3_32948599     HPrz    C    T        0      0        2 
   3  chr3_32948599     ZBoe    C    T        0      0        2 
   3  chr3_32948599     ZGre    C    T        0      0        2 
   3  chr3_32948599     ZHar    C    T        1      2        2 
   3  chr3_32948599   Sample    C    T        0      0        2 
   3  chr3_32949112     AAsi    T    C        0      0        2 
   3  chr3_32949112     AKia    T    C        0      0        2 
   3  chr3_32949112     AOna    T    C        0      0        2 
   3  chr3_32949112     ASom    T    C        0      0        2 
   3  chr3_32949112     HCab    T    C        0      0        2 
   3  chr3_32949112     HPrz    T    C        0      0        2 
   3  chr3_32949112     ZBoe    T    C      0.5      1        2 
   3  chr3_32949112     ZGre    T    C        0      0        2 
   3  chr3_32949112     ZHar    T    C        0      0        2 
   3  chr3_32949112   Sample    T    C        0      0        2 
   3  chr3_32954783     AAsi    C    A        0      0        2 
   3  chr3_32954783     AKia    C    A        0      0        2 
   3  chr3_32954783     AOna    C    A        0      0        2 
   3  chr3_32954783     ASom    C    A        0      0        2 
   3  chr3_32954783     HCab    C    A        0      0        2 
   3  chr3_32954783     HPrz    C    A        0      0        2 
   3  chr3_32954783     ZBoe    C    A      0.5      1        2 
   3  chr3_32954783     ZGre    C    A        0      0        2 
   3  chr3_32954783     ZHar    C    A        0      0        2 
   3  chr3_32954783   Sample    C    A        0      0        2 
   3  chr3_32960290     AAsi    G    T        0      0        2 
   3  chr3_32960290     AKia    G    T        0      0        2 
   3  chr3_32960290     AOna    G    T        0      0        2 
   3  chr3_32960290     ASom    G    T        0      0        2 
   3  chr3_32960290     HCab    G    T        1      2        2 
   3  chr3_32960290     HPrz    G    T        1      2        2 
   3  chr3_32960290     ZBoe    G    T        0      0        2 
   3  chr3_32960290     ZGre    G    T        0      0        2 
   3  chr3_32960290     ZHar    G    T        0      0        2 
   3  chr3_32960290   Sample    G    T        0      0        2 
   3  chr3_32964049     AAsi    T    C        0      0        2 
   3  chr3_32964049     AKia    T    C        0      0        2 
   3  chr3_32964049     AOna    T    C        0      0        2 
   3  chr3_32964049     ASom    T    C        0      0        2 
   3  chr3_32964049     HCab    T    C        0      0        2 
   3  chr3_32964049     HPrz    T    C        0      0        2 
   3  chr3_32964049     ZBoe    T    C      0.5      1        2 
   3  chr3_32964049     ZGre    T    C        0      0        2 
   3  chr3_32964049     ZHar    T    C        0      0        2 
   3  chr3_32964049   Sample    T    C        0      0        2 
   3  chr3_32968617     AAsi    T    C        0      0        2 
   3  chr3_32968617     AKia    T    C        0      0        2 
   3  chr3_32968617     AOna    T    C        0      0        2 
   3  chr3_32968617     ASom    T    C        0      0        2 
   3  chr3_32968617     HCab    T    C        0      0        2 
   3  chr3_32968617     HPrz    T    C        0      0        2 
   3  chr3_32968617     ZBoe    T    C        0      0        2 
   3  chr3_32968617     ZGre    T    C        0      0        2 
   3  chr3_32968617     ZHar    T    C        1      2        2 
   3  chr3_32968617   Sample    T    C        0      0        2 
   3  chr3_32969670     AAsi    A    G      0.5      1        2 
   3  chr3_32969670     AKia    A    G        0      0        2 
   3  chr3_32969670     AOna    A    G        0      0        2 
   3  chr3_32969670     ASom    A    G        0      0        2 
   3  chr3_32969670     HCab    A    G        0      0        2 
   3  chr3_32969670     HPrz    A    G        0      0        2 
   3  chr3_32969670     ZBoe    A    G        0      0        2 
   3  chr3_32969670     ZGre    A    G        0      0        2 
   3  chr3_32969670     ZHar    A    G        0      0        2 
   3  chr3_32969670   Sample    A    G        0      0        2 
   3  chr3_32975084     AAsi    C    T        0      0        2 
   3  chr3_32975084     AKia    C    T        0      0        2 
   3  chr3_32975084     AOna    C    T        0      0        2 
   3  chr3_32975084     ASom    C    T        0      0        2 
   3  chr3_32975084     HCab    C    T        0      0        2 
   3  chr3_32975084     HPrz    C    T        0      0        2 
   3  chr3_32975084     ZBoe    C    T      0.5      1        2 
   3  chr3_32975084     ZGre    C    T        0      0        2 
   3  chr3_32975084     ZHar    C    T        1      2        2 
   3  chr3_32975084   Sample    C    T        0      0        2 
   3  chr3_32976492     AAsi    T    C        0      0        2 
   3  chr3_32976492     AKia    T    C        0      0        2 
   3  chr3_32976492     AOna    T    C        0      0        2 
   3  chr3_32976492     ASom    T    C        0      0        2 
   3  chr3_32976492     HCab    T    C        0      0        2 
   3  chr3_32976492     HPrz    T    C        0      0        2 
   3  chr3_32976492     ZBoe    T    C      0.5      1        2 
   3  chr3_32976492     ZGre    T    C        0      0        2 
   3  chr3_32976492     ZHar    T    C        0      0        2 
   3  chr3_32976492   Sample    T    C        0      0        2 
   3  chr3_32979398     AAsi    C    T        0      0        2 
   3  chr3_32979398     AKia    C    T        0      0        2 
   3  chr3_32979398     AOna    C    T        0      0        2 
   3  chr3_32979398     ASom    C    T        0      0        2 
   3  chr3_32979398     HCab    C    T        0      0        2 
   3  chr3_32979398     HPrz    C    T        0      0        2 
   3  chr3_32979398     ZBoe    C    T        0      0        2 
   3  chr3_32979398     ZGre    C    T        0      0        2 
   3  chr3_32979398     ZHar    C    T        1      2        2 
   3  chr3_32979398   Sample    C    T        0      0        2 
   3  chr3_32980859     AAsi    G    A        0      0        2 
   3  chr3_32980859     AKia    G    A        0      0        2 
   3  chr3_32980859     AOna    G    A        0      0        2 
   3  chr3_32980859     ASom    G    A        0      0        2 
   3  chr3_32980859     HCab    G    A        0      0        2 
   3  chr3_32980859     HPrz    G    A        0      0        2 
   3  chr3_32980859     ZBoe    G    A        1      2        2 
   3  chr3_32980859     ZGre    G    A        1      2        2 
   3  chr3_32980859     ZHar    G    A        1      2        2 
   3  chr3_32980859   Sample    G    A        0      0        2 
   3  chr3_32981573     AAsi    C    T        0      0        2 
   3  chr3_32981573     AKia    C    T        0      0        2 
   3  chr3_32981573     AOna    C    T        0      0        2 
   3  chr3_32981573     ASom    C    T        0      0        2 
   3  chr3_32981573     HCab    C    T        1      2        2 
   3  chr3_32981573     HPrz    C    T        1      2        2 
   3  chr3_32981573     ZBoe    C    T        0      0        2 
   3  chr3_32981573     ZGre    C    T        0      0        2 
   3  chr3_32981573     ZHar    C    T        0      0        2 
   3  chr3_32981573   Sample    C    T        0      0        2 
   3  chr3_32985719     AAsi    T    C        0      0        2 
   3  chr3_32985719     AKia    T    C        1      2        2 
   3  chr3_32985719     AOna    T    C        1      2        2 
   3  chr3_32985719     ASom    T    C        0      0        2 
   3  chr3_32985719     HCab    T    C        0      0        2 
   3  chr3_32985719     HPrz    T    C        0      0        2 
   3  chr3_32985719     ZBoe    T    C        0      0        2 
   3  chr3_32985719     ZGre    T    C        0      0        2 
   3  chr3_32985719     ZHar    T    C        0      0        2 
   3  chr3_32985719   Sample    T    C        0      0        2 
   3  chr3_32989958     AAsi    T    C        0      0        2 
   3  chr3_32989958     AKia    T    C        0      0        2 
   3  chr3_32989958     AOna    T    C        0      0        2 
   3  chr3_32989958     ASom    T    C        1      2        2 
   3  chr3_32989958     HCab    T    C        0      0        2 
   3  chr3_32989958     HPrz    T    C        0      0        2 
   3  chr3_32989958     ZBoe    T    C        0      0        2 
   3  chr3_32989958     ZGre    T    C        0      0        2 
   3  chr3_32989958     ZHar    T    C        0      0        2 
   3  chr3_32989958   Sample    T    C        0      0        2 
   3  chr3_33000034     AAsi    C    T        0      0        2 
   3  chr3_33000034     AKia    C    T        0      0        2 
   3  chr3_33000034     AOna    C    T        0      0        2 
   3  chr3_33000034     ASom    C    T        0      0        2 
   3  chr3_33000034     HCab    C    T      0.5      1        2 
   3  chr3_33000034     HPrz    C    T        0      0        2 
   3  chr3_33000034     ZBoe    C    T        0      0        2 
   3  chr3_33000034     ZGre    C    T        0      0        2 
   3  chr3_33000034     ZHar    C    T        0      0        2 
   3  chr3_33000034   Sample    C    T        0      0        2 
   3  chr3_33000111     AAsi    A    G        0      0        2 
   3  chr3_33000111     AKia    A    G        0      0        2 
   3  chr3_33000111     AOna    A    G        0      0        2 
   3  chr3_33000111     ASom    A    G        0      0        2 
   3  chr3_33000111     HCab    A    G        0      0        2 
   3  chr3_33000111     HPrz    A    G        0      0        2 
   3  chr3_33000111     ZBoe    A    G      0.5      1        2 
   3  chr3_33000111     ZGre    A    G        0      0        2 
   3  chr3_33000111     ZHar    A    G        0      0        2 
   3  chr3_33000111   Sample    A    G        0      0        2 
   3  chr3_33003127     AAsi    A    G        0      0        2 
   3  chr3_33003127     AKia    A    G        0      0        2 
   3  chr3_33003127     AOna    A    G        0      0        2 
   3  chr3_33003127     ASom    A    G        0      0        2 
   3  chr3_33003127     HCab    A    G        0      0        2 
   3  chr3_33003127     HPrz    A    G        0      0        2 
   3  chr3_33003127     ZBoe    A    G        0      0        2 
   3  chr3_33003127     ZGre    A    G        1      2        2 
   3  chr3_33003127     ZHar    A    G        0      0        2 
   3  chr3_33003127   Sample    A    G        0      0        2 
   3  chr3_33005229     AAsi    T    C        0      0        2 
   3  chr3_33005229     AKia    T    C        0      0        2 
   3  chr3_33005229     AOna    T    C        0      0        2 
   3  chr3_33005229     ASom    T    C        0      0        2 
   3  chr3_33005229     HCab    T    C        1      2        2 
   3  chr3_33005229     HPrz    T    C        1      2        2 
   3  chr3_33005229     ZBoe    T    C        0      0        2 
   3  chr3_33005229     ZGre    T    C        0      0        2 
   3  chr3_33005229     ZHar    T    C        0      0        2 
   3  chr3_33005229   Sample    T    C        0      0        2 
   3  chr3_33007657     AAsi    A    T        0      0        2 
   3  chr3_33007657     AKia    A    T        0      0        2 
   3  chr3_33007657     AOna    A    T        0      0        2 
   3  chr3_33007657     ASom    A    T        0      0        2 
   3  chr3_33007657     HCab    A    T        0      0        2 
   3  chr3_33007657     HPrz    A    T        0      0        2 
   3  chr3_33007657     ZBoe    A    T        1      2        2 
   3  chr3_33007657     ZGre    A    T        1      2        2 
   3  chr3_33007657     ZHar    A    T        0      0        2 
   3  chr3_33007657   Sample    A    T        0      0        2 
   3  chr3_33007736     AAsi    T    C        0      0        2 
   3  chr3_33007736     AKia    T    C        0      0        2 
   3  chr3_33007736     AOna    T    C        0      0        2 
   3  chr3_33007736     ASom    T    C      0.5      1        2 
   3  chr3_33007736     HCab    T    C        0      0        2 
   3  chr3_33007736     HPrz    T    C        0      0        2 
   3  chr3_33007736     ZBoe    T    C        0      0        2 
   3  chr3_33007736     ZGre    T    C        0      0        2 
   3  chr3_33007736     ZHar    T    C        0      0        2 
   3  chr3_33007736   Sample    T    C        0      0        2 
   3  chr3_33008781     AAsi    T    C        0      0        2 
   3  chr3_33008781     AKia    T    C        0      0        2 
   3  chr3_33008781     AOna    T    C        0      0        2 
   3  chr3_33008781     ASom    T    C        0      0        2 
   3  chr3_33008781     HCab    T    C        0      0        2 
   3  chr3_33008781     HPrz    T    C        0      0        2 
   3  chr3_33008781     ZBoe    T    C        1      2        2 
   3  chr3_33008781     ZGre    T    C        0      0        2 
   3  chr3_33008781     ZHar    T    C        0      0        2 
   3  chr3_33008781   Sample    T    C        0      0        2 
   3  chr3_33016196     AAsi    G    A        0      0        2 
   3  chr3_33016196     AKia    G    A        0      0        2 
   3  chr3_33016196     AOna    G    A        0      0        2 
   3  chr3_33016196     ASom    G    A        0      0        2 
   3  chr3_33016196     HCab    G    A        1      2        2 
   3  chr3_33016196     HPrz    G    A        1      2        2 
   3  chr3_33016196     ZBoe    G    A        0      0        2 
   3  chr3_33016196     ZGre    G    A        0      0        2 
   3  chr3_33016196     ZHar    G    A        0      0        2 
   3  chr3_33016196   Sample    G    A        0      0        2 
   3  chr3_33021892     AAsi    T    C        0      0        2 
   3  chr3_33021892     AKia    T    C        0      0        2 
   3  chr3_33021892     AOna    T    C        1      2        2 
   3  chr3_33021892     ASom    T    C        0      0        2 
   3  chr3_33021892     HCab    T    C        0      0        2 
   3  chr3_33021892     HPrz    T    C        0      0        2 
   3  chr3_33021892     ZBoe    T    C        0      0        2 
   3  chr3_33021892     ZGre    T    C        0      0        2 
   3  chr3_33021892     ZHar    T    C        0      0        2 
   3  chr3_33021892   Sample    T    C        0      0        2 
   3  chr3_33023476     AAsi    A    G        0      0        2 
   3  chr3_33023476     AKia    A    G        0      0        2 
   3  chr3_33023476     AOna    A    G        0      0        2 
   3  chr3_33023476     ASom    A    G        0      0        2 
   3  chr3_33023476     HCab    A    G        1      2        2 
   3  chr3_33023476     HPrz    A    G        1      2        2 
   3  chr3_33023476     ZBoe    A    G        0      0        2 
   3  chr3_33023476     ZGre    A    G        0      0        2 
   3  chr3_33023476     ZHar    A    G        0      0        2 
   3  chr3_33023476   Sample    A    G        0      0        2 
   3  chr3_33023687     AAsi    A    C        0      0        2 
   3  chr3_33023687     AKia    A    C        0      0        2 
   3  chr3_33023687     AOna    A    C        0      0        2 
   3  chr3_33023687     ASom    A    C        0      0        2 
   3  chr3_33023687     HCab    A    C        1      2        2 
   3  chr3_33023687     HPrz    A    C        1      2        2 
   3  chr3_33023687     ZBoe    A    C        0      0        2 
   3  chr3_33023687     ZGre    A    C        0      0        2 
   3  chr3_33023687     ZHar    A    C        0      0        2 
   3  chr3_33023687   Sample    A    C        0      0        2 
   3  chr3_33033298     AAsi    G    A        0      0        2 
   3  chr3_33033298     AKia    G    A      0.5      1        2 
   3  chr3_33033298     AOna    G    A        0      0        2 
   3  chr3_33033298     ASom    G    A        0      0        2 
   3  chr3_33033298     HCab    G    A        0      0        2 
   3  chr3_33033298     HPrz    G    A        0      0        2 
   3  chr3_33033298     ZBoe    G    A        0      0        2 
   3  chr3_33033298     ZGre    G    A        0      0        2 
   3  chr3_33033298     ZHar    G    A        0      0        2 
   3  chr3_33033298   Sample    G    A        0      0        2 
   3  chr3_33036281     AAsi    T    C      0.5      1        2 
   3  chr3_33036281     AKia    T    C        0      0        2 
   3  chr3_33036281     AOna    T    C        0      0        2 
   3  chr3_33036281     ASom    T    C        0      0        2 
   3  chr3_33036281     HCab    T    C        0      0        2 
   3  chr3_33036281     HPrz    T    C        0      0        2 
   3  chr3_33036281     ZBoe    T    C        0      0        2 
   3  chr3_33036281     ZGre    T    C        0      0        2 
   3  chr3_33036281     ZHar    T    C        0      0        2 
   3  chr3_33036281   Sample    T    C        0      0        2 
   3  chr3_33036375     AAsi    A    G        0      0        2 
   3  chr3_33036375     AKia    A    G        0      0        2 
   3  chr3_33036375     AOna    A    G        0      0        2 
   3  chr3_33036375     ASom    A    G        0      0        2 
   3  chr3_33036375     HCab    A    G        0      0        2 
   3  chr3_33036375     HPrz    A    G        0      0        2 
   3  chr3_33036375     ZBoe    A    G      0.5      1        2 
   3  chr3_33036375     ZGre    A    G        0      0        2 
   3  chr3_33036375     ZHar    A    G        0      0        2 
   3  chr3_33036375   Sample    A    G        0      0        2 
   3  chr3_33037633     AAsi    T    C      0.5      1        2 
   3  chr3_33037633     AKia    T    C        0      0        2 
   3  chr3_33037633     AOna    T    C        0      0        2 
   3  chr3_33037633     ASom    T    C        1      2        2 
   3  chr3_33037633     HCab    T    C        0      0        2 
   3  chr3_33037633     HPrz    T    C        0      0        2 
   3  chr3_33037633     ZBoe    T    C        0      0        2 
   3  chr3_33037633     ZGre    T    C        0      0        2 
   3  chr3_33037633     ZHar    T    C        0      0        2 
   3  chr3_33037633   Sample    T    C        1      2        2 
   3  chr3_33038897     AAsi    A    G      0.5      1        2 
   3  chr3_33038897     AKia    A    G        0      0        2 
   3  chr3_33038897     AOna    A    G        0      0        2 
```
